## Supplementary File 3. Zonkey (Schubert et al. 2017) report for donkey specimen Ancient3. for "No genetic evidence yet for hinnies at Mazongshan (400-160 BCE), northwestern China": incl_ts.tped (part 15 of 34)

```
9 chr9_34387170 0 34387170 G G G G G G G G C G G G G G G G G G G G
9 chr9_34393142 0 34393142 A A A A A A A A A A A A A A G G A A A A
9 chr9_34400140 0 34400140 T T T T T T T T T T T T C C T T T T T T
9 chr9_34401928 0 34401928 A A A A A A A A A A A A A A C C A A A A
9 chr9_34445194 0 34445194 A A A A A A A A G G G G A A A A A A A A
9 chr9_34445743 0 34445743 C C A A A A C C C C C C C C C C C C C C
9 chr9_34451650 0 34451650 T T T T T T T T T T T T C C T T T T T T
9 chr9_34455959 0 34455959 T T T T T T T T T T C C T T T T T T T T
9 chr9_34473673 0 34473673 G G G G G G G G G G G G A G G G G G G G
9 chr9_34474698 0 34474698 C C C C C C C C C C C C C C C C T T C C
9 chr9_34479994 0 34479994 A A A A A A A A G G G G A A A A A A A A
9 chr9_34494083 0 34494083 C C C C C T C C C C C C C C C C C C C C
9 chr9_34502810 0 34502810 T T C C C C T T C C C C C C C C C C T T
9 chr9_34508733 0 34508733 G G G G G G G G G G G G G G G G A A G G
9 chr9_34516252 0 34516252 G G G G G G G G G G G G G G G G A A G G
9 chr9_34520284 0 34520284 G G G G G G G G A A A A A G G G G G G G
9 chr9_34525640 0 34525640 A A A A A A A A A A A A A A A A G G A A
9 chr9_34526824 0 34526824 A A A A A A G G A A A A A A A A A A A A
9 chr9_34530599 0 34530599 T T T T T T T T C C C C T T T T T T T T
9 chr9_34533002 0 34533002 G G G G G G G G T T T T G G G G G G G G
9 chr9_34534192 0 34534192 C C C T C C C C C C C C C C C C C C C C
9 chr9_34538533 0 34538533 T T T T T T T T T T T T T T T T G G T T
9 chr9_34540853 0 34540853 T T T T T T T T C C C C T T T T T T T T
9 chr9_34552233 0 34552233 A G A A A A A A A A A A A A A A A A A A
9 chr9_34552330 0 34552330 C C C C C C C C C C C C C C C C T T C C
9 chr9_34552398 0 34552398 G G G G G G G G A A A A G G G G G G G G
9 chr9_34564128 0 34564128 G G G G G G G G G G G G G G T T G G G G
9 chr9_34564554 0 34564554 T T T T T T T T T T T T C C C C T T T T
9 chr9_34566608 0 34566608 C C C C C C C C C C C C C T C C C C C C
9 chr9_34581905 0 34581905 T T T T T T T T C C C C T T T T T T T T
9 chr9_34583292 0 34583292 A G G G G G G G G G G G G G G G G G A A
9 chr9_34585878 0 34585878 G G G G G G G G T T T T G G G G G G G G
9 chr9_34589003 0 34589003 C C C C C C C C A A A A A A A A A A C C
9 chr9_34615079 0 34615079 A A A A A A A A A G A A A A A A A A A A
9 chr9_34622697 0 34622697 T T T T T T T T T T T T G T T T T T T T
9 chr9_34630647 0 34630647 C C C C C C C C C C C C C C A A C C C C
9 chr9_34633272 0 34633272 T T T T T T T T T T T T C C C C T T T T
9 chr9_34635669 0 34635669 A A G G G G A A G G G G G G G G G G A A
9 chr9_34642945 0 34642945 C C C C C C C C G G G G C C C C C C C C
9 chr9_34645007 0 34645007 C C T T T T C C C C C C C C C C C C C C
9 chr9_34647529 0 34647529 A A A A A A A A T T T T A A A A A A A A
9 chr9_34648877 0 34648877 A A G G G G A A G G G G G G G G G G A A
9 chr9_34651131 0 34651131 G G G G G G G G C C C C G G G G G G G G
9 chr9_34653546 0 34653546 G G G G G G G G G G G G G G G G T T G G
9 chr9_34653694 0 34653694 C C C C C C C C T T T T C C C C C C C C
9 chr9_34657134 0 34657134 G G G G G G G G C C C C G G G G G G G G
9 chr9_34657356 0 34657356 C C G G G G C C G G G G G G G G G G C C
9 chr9_34659691 0 34659691 G G G G G G G G G G G G G G A A G G G G
9 chr9_34660307 0 34660307 A A A A A C A A A A A A A A A A A A A A
9 chr9_34665140 0 34665140 T T G G G G T T G G G G G G G G G G T T
9 chr9_34665459 0 34665459 A A A A A A A A A A A A A A A A T T A A
9 chr9_34668829 0 34668829 A A A A A A A A G G G G A A A A A A A A
9 chr9_34672539 0 34672539 T T T T T T T T C C C C T T T T T T T T
9 chr9_34673079 0 34673079 T T G G G G T T T T T T T T T T T T T T
9 chr9_34675232 0 34675232 G G G G G G G G G G G G G G C G G G G G
9 chr9_34675777 0 34675777 A A A A A A A A G G G G A A A A A A A A
9 chr9_34683660 0 34683660 G G G G G G G G G G G G G G G G A A G G
9 chr9_34694732 0 34694732 T T T T T T T T T T A T T T T T T T T T
9 chr9_34695671 0 34695671 G G G G G T G G G G G G G G G G G G G G
9 chr9_34697166 0 34697166 A A C C C C A A C C C C C C C C C C A A
9 chr9_34701503 0 34701503 T T T T T T T T T T T T T T G T T T T T
9 chr9_34706666 0 34706666 A A A A A A A A G G G G A A A A A A A A
9 chr9_34707513 0 34707513 C C C C C C C C C C C C C C A A C C C C
9 chr9_34710272 0 34710272 G G G G G G G G G G G G G G A A G G G G
9 chr9_34711044 0 34711044 C C T T T T C C T T T T T T T T T T C C
9 chr9_34712010 0 34712010 T T T T T T T T C C C C T T T T T T T T
9 chr9_34722146 0 34722146 T T T T T T T T T T T T T T C C T T T T
9 chr9_34728177 0 34728177 C C C C C C C C C C C C C C C C T T C C
9 chr9_34733404 0 34733404 C C C C C C C C T T T T C C C C C C C C
9 chr9_34736842 0 34736842 C C C C C C C C T T T T C C C C C C C C
9 chr9_34738932 0 34738932 G G T T T T G G G G G G G G G G G G G G
9 chr9_34745198 0 34745198 A A A A A A A A C C C C A A A A A A A A
9 chr9_34747347 0 34747347 G G G G G G G G A A A A G G G G G G G G
9 chr9_34748709 0 34748709 G G G G G G G G G G G G A A G G G G G G
9 chr9_34749833 0 34749833 G G A A A A G G G G G G G G G G G G G G
9 chr9_34763649 0 34763649 A A A A A A A A T T T T A A A A A A A A
9 chr9_34763909 0 34763909 A A A A A A A A C C C C A A A A A A A A
9 chr9_34764181 0 34764181 G G G G G G G G A A A A G G G G G G G G
9 chr9_34769274 0 34769274 C C T T T T C C T T T T T T T T T T C C
9 chr9_34773136 0 34773136 T T T T T T T T T T T T T T C C T T T T
9 chr9_34773824 0 34773824 C C T T T T T T T T T T T T T T T T C C
9 chr9_34785798 0 34785798 G G G G G G G G G G G G G G A A G G G G
9 chr9_34787040 0 34787040 T T T T T T T T T T T T C T T T T T T T
9 chr9_34801426 0 34801426 G G T T G T G G G G G G G G G G G G G G
9 chr9_34802098 0 34802098 G G G G G G G G C C C C G G G G G G G G
9 chr9_34809466 0 34809466 A A A A A A G G A A A A A A A A A A A A
9 chr9_34810100 0 34810100 G G G G G G A A G G G G G G G G G G G G
9 chr9_34815316 0 34815316 A A G G G G A A A A A A A A A A A A A A
9 chr9_34822394 0 34822394 T T T T T T T T T T T T G T T T T T T T
9 chr9_34828552 0 34828552 A A G G G G A A A A A A A A A A A A A A
9 chr9_34834952 0 34834952 G G G G G G G G G G G G G G A A G G G G
9 chr9_34835803 0 34835803 A A A A A A A A A A A A G G A A A A A A
9 chr9_34841143 0 34841143 A A A A A A A A T T T T A A A A A A A A
9 chr9_34843847 0 34843847 C C T T T T C C C C C C C C C C C C C C
9 chr9_34844017 0 34844017 C C C C C C C C C C C T C C C C C C C C
9 chr9_34850293 0 34850293 G G G G G G G G G G G G G G A A G G G G
9 chr9_34855776 0 34855776 C C C C C C C C T T T T C C C C C C C C
9 chr9_34857468 0 34857468 T T T T T T T T T T C T T T T T T T T T
9 chr9_34859679 0 34859679 C C C C C C C C A A C C C C C C C C C C
9 chr9_34860297 0 34860297 G G G G G G A A G G G G G G G G G G G G
9 chr9_34861316 0 34861316 G G G G G G A A G G G G G G G G G G G G
9 chr9_34862709 0 34862709 A A A A A G A A A A A A A A A A A A A A
9 chr9_34865734 0 34865734 A A A A A A A A G G G G A A A A A A A A
9 chr9_34865814 0 34865814 G G G G G G G G A A A A G G G G G G G G
9 chr9_34867897 0 34867897 C C G G C C C C C C C C C C C C C C C C
9 chr9_34876467 0 34876467 G G A A A A G G G G G G G G G G G G G G
9 chr9_34884856 0 34884856 T T C C C T T T T T T T T T T T T T T T
9 chr9_34891641 0 34891641 C C T T T T C C C C C C C C C C C C C C
9 chr9_34902232 0 34902232 A A A A A A A A A A A A A A C C A A A A
9 chr9_34912372 0 34912372 A A A A A A A A G G G G A A A A A A A A
9 chr9_34915327 0 34915327 G G G G G G G G A A A A G G G G G G G G
9 chr9_34919184 0 34919184 A A A A A A A A G G G G A A A A A A A A
9 chr9_34923426 0 34923426 G G G G A G G G G G G G G G G G G G G G
9 chr9_34924880 0 34924880 C C T T T T C C C C C C C C C C C C C C
9 chr9_34930488 0 34930488 G G G G A G G G G G G G G G G G G G G G
9 chr9_34931548 0 34931548 C C G G G G C C G G G G G G G G G G C C
9 chr9_34932331 0 34932331 T T T T T T T T A A A A T T T T T T T T
9 chr9_34939787 0 34939787 C C T T T T C C C C C C C C C C C C C C
9 chr9_34940659 0 34940659 G G G G G G G G A A A A G G G G G G G G
9 chr9_34946670 0 34946670 T T T T T T T T C C C C T T T T T T T T
9 chr9_34947288 0 34947288 G G G G G G G G G G G G G T G G G G G G
9 chr9_34947719 0 34947719 A A A A A A A A A A A C A A A A A A A A
9 chr9_34949850 0 34949850 G G G G G G G G G G A G G G G G G G G G
9 chr9_34953948 0 34953948 A A A A A A A A C C C C A A A A A A A A
9 chr9_34964319 0 34964319 A A G G G G A A A A A A A A A A A A A A
9 chr9_34979583 0 34979583 G G G G G G G G A A A A G G G G G G G G
9 chr9_34984030 0 34984030 G G A A A A G G G G G G G G G G G G G G
9 chr9_35002832 0 35002832 G G G G G G G G A A A A G G G G G G G G
9 chr9_35005005 0 35005005 G G G G G G G G T T G T G G G G G G G G
9 chr9_35006770 0 35006770 G G G G G G G G G G G G G G A A G G G G
9 chr9_35007537 0 35007537 A A A A A A A A G G G G A A A A A A A A
9 chr9_35008222 0 35008222 A A A A A A A A A A A A C C C C C C A A
9 chr9_35009831 0 35009831 C C C C C C C C C C C C A A A A A A C C
9 chr9_35014344 0 35014344 G G A A A A G G G G G G G G G G G G G G
9 chr9_35015471 0 35015471 A A G G G G A A G G G G A A A A A A A A
9 chr9_35015713 0 35015713 A A A A A A A A A A A A A A G G A A A A
9 chr9_35018879 0 35018879 A A A A A A A A A A A A A A G G A A A A
9 chr9_35020650 0 35020650 A A A A A T A A A A A A A A A A A A A A
9 chr9_35023536 0 35023536 G G G G G G G G G G G G G G G G C C G G
9 chr9_35024127 0 35024127 A A A A A A A A G G A G A A A A A A A A
9 chr9_35026056 0 35026056 T T T T C T T T T T T T T T T T T T T T
9 chr9_35032863 0 35032863 G G G G G G G G A A A A G G G G G G G G
9 chr9_35037928 0 35037928 A A T T T T A A T T T T T T A A A A A A
9 chr9_35054786 0 35054786 A A A A A A A A G G G G A A A A A A A A
9 chr9_35061051 0 35061051 T T T T T T T T T T T T C C T T T T T T
9 chr9_35062109 0 35062109 A A C C C C A A C C C C C C C C C C A A
9 chr9_35063942 0 35063942 T T T T T T T T T T T T T T G T T T T T
9 chr9_35076213 0 35076213 G G G G G G G G G G G G C G G G G G G G
9 chr9_35081049 0 35081049 T T C C C C T T T T T T T T T T T T T T
9 chr9_35097233 0 35097233 A A A A A A A A T T T T A A A A A A A A
9 chr9_35109811 0 35109811 T T C C C C T T C C C C C C C C C C T T
9 chr9_35135447 0 35135447 C C A A A A A A A A A A A A A A A A C C
9 chr9_35136050 0 35136050 C C C C C C C C A A A A C C C C C C C C
9 chr9_35147686 0 35147686 G G G G G G G G G G C G G G G G G G G G
9 chr9_35154899 0 35154899 G G G G G G G G C C C C G G G G G G G G
9 chr9_35159572 0 35159572 C C G G C G C C C C C C C C C C C C C C
9 chr9_35163874 0 35163874 T T T T T T T T T T G T T T T T T T T T
9 chr9_35164053 0 35164053 G G G G G G G T G G G G G G G G G G G G
9 chr9_35164174 0 35164174 A A A A A A A A G G G G A A A A A A A A
9 chr9_35164364 0 35164364 A A A A A A A A G G G G A A A A A A A A
9 chr9_35166158 0 35166158 T T C C C C C C C C C C C C C C C C T T
9 chr9_35175832 0 35175832 C C C C C C G G C C C C C C C C C C C C
9 chr9_35179293 0 35179293 C C C C C C C C C C C C C C G G C C C C
9 chr9_35188046 0 35188046 G G G G G G G G G G G G G G G G A A G G
9 chr9_35195086 0 35195086 C C G G G G C C C C C C C C C C C C C C
9 chr9_35201524 0 35201524 G G A A A G G G G G G G G G G G G G G G
9 chr9_35210714 0 35210714 C C C C C C C C C C C T C C C C C C C C
9 chr9_35210965 0 35210965 C C A A A A C C A A A A A A A A A A C C
9 chr9_35214886 0 35214886 C C C C C C C C C C C C C C C C T T C C
9 chr9_35215066 0 35215066 C C G G G G C C C C C C C C C C C C C C
9 chr9_35216200 0 35216200 G G G G G G G G G G G G G G A A G G G G
9 chr9_35221133 0 35221133 G G G G G G G G G G G G G G G G C C G G
9 chr9_35224653 0 35224653 C C C C C C C C C C C C C C C C G G C C
9 chr9_35226641 0 35226641 G G G G G G G G G G G G G G G G A A G G
9 chr9_35241704 0 35241704 G G G G G G G G G G C G G G G G G G G G
9 chr9_35249173 0 35249173 A A A A A A A A A A A A A G A A A A A A
9 chr9_35263092 0 35263092 T T T T T T T T T T T T T T C C C C T T
9 chr9_35273253 0 35273253 T T T T T T T T T T T T C T T T T T T T
9 chr9_35274859 0 35274859 C C T T T T C C C C C C C C C C C C C C
9 chr9_35281569 0 35281569 C C C C C C C C G G G G C C C C C C C C
9 chr9_35285773 0 35285773 G G G G G G G G A A G G G G G G G G G G
9 chr9_35310671 0 35310671 C C A A A A A A A A A A A A A A A A C C
9 chr9_35320733 0 35320733 G T G G G G G G G G G G G G G G G G G G
9 chr9_35324178 0 35324178 C C C C C C C C C T C C C C C C C C C C
9 chr9_35328864 0 35328864 C C C C C C C C G G G G C C C C C C G G
9 chr9_35337622 0 35337622 T T T T T T T T T T G T T T T T T T T T
9 chr9_35338335 0 35338335 C C C C C C C C C C C C C C C G C C C C
9 chr9_35339406 0 35339406 T T T T T T T T T T T T T T T T C C T T
9 chr9_35340587 0 35340587 T T T T T T T T C C C C T T T T T T T T
9 chr9_35350235 0 35350235 A A A A A A A A A A A T A A A A A A A A
9 chr9_35355167 0 35355167 A A A A A A A A A A A A A G A A A A A A
9 chr9_35363362 0 35363362 A A A A A A A G A A A A A A A A A A A A
9 chr9_35367190 0 35367190 A A A A A A A A A A A A A A A A T T A A
9 chr9_35369760 0 35369760 C C C C C C C C T T T T C C C C C C C C
9 chr9_35370367 0 35370367 G G G G G G G G T T T T G G G G G G G G
9 chr9_35381427 0 35381427 C C C C C C C C G G G G C C C C C C C C
9 chr9_35381763 0 35381763 C C G G G G C C C C C C C C C C C C C C
9 chr9_35387598 0 35387598 A A A A A A A A A A A A G G A A A A A A
9 chr9_35398469 0 35398469 T T T T C T T T T T T T T T T T T T T T
9 chr9_35399735 0 35399735 C C T T T T C C C C C C C C C C C C C C
9 chr9_35432403 0 35432403 C C T T T T C C C C C C C C C C C C C C
9 chr9_35435925 0 35435925 C C C C C C C C C C C C A C C C C C C C
9 chr9_35461080 0 35461080 T T T T T T T T A A A A T T T T T T T T
9 chr9_35461761 0 35461761 T T T T T T T T T T T T T T T T A A T T
9 chr9_35465678 0 35465678 C C C C C C C C C C C C A A C C C C C C
9 chr9_35470840 0 35470840 T T T T T T C C T T T T T T T T T T T T
9 chr9_35478663 0 35478663 G G G G G G A G G G G G G G G G G G G G
9 chr9_35493646 0 35493646 C C C C C C C C C C C C C C T T C C C C
9 chr9_35499011 0 35499011 T T T T T T T T T T T T T T T T G G T T
9 chr9_35499499 0 35499499 T T T T T T T T A A A A T T T T T T T T
9 chr9_35511237 0 35511237 G G G G G G G G G G G T G G G G G G G G
9 chr9_35515476 0 35515476 A A A A A A A A C C C C A A A A A A A A
9 chr9_35518548 0 35518548 G G G G G G G G G G G G G G G G A A G G
9 chr9_35522115 0 35522115 A A A A A A A A A A A A A A A T A A A A
9 chr9_35570494 0 35570494 G G G G G G G G G G G G G G A A G G G G
9 chr9_35590809 0 35590809 A A A A A A A A G G G G A A A A A A A A
9 chr9_35633924 0 35633924 A A A A A A A A A A A A T T T T A A A A
9 chr9_35642723 0 35642723 T T T T T T T T G T T T T T T T T T T T
9 chr9_35643513 0 35643513 A A A A A G A A A A A A A A A A A A A A
9 chr9_35656323 0 35656323 T T C C C C T T C C C C C C C C C C T T
9 chr9_35661505 0 35661505 C C C C C C C C T T T T C C C C C C C C
9 chr9_35667627 0 35667627 G G G G G G G G A A A A G G G G A A G G
9 chr9_35675168 0 35675168 T T T T T T T T T T T T T T T T A A T T
9 chr9_35687247 0 35687247 T T T T T T T T C C C C T T T T T T T T
9 chr9_35689438 0 35689438 T T T T C T T T T T T T T T T T T T T T
9 chr9_35696733 0 35696733 T T T T T T T T C C C C T T T T T T T T
9 chr9_35700498 0 35700498 C C C C C C C C C C C C C C C C T T C C
9 chr9_35704403 0 35704403 C C C C C C C C C C C C C C C C T T C C
9 chr9_35708070 0 35708070 T T T T T T T T T T T T C C T T T T T T
9 chr9_35711450 0 35711450 A A A A A A A A G G G G A A A A A A A A
9 chr9_35724844 0 35724844 G G A A A A G G A A A A A A A A A A G G
9 chr9_35733858 0 35733858 T T T T T T T T C C C C T T T T T T T T
9 chr9_35758830 0 35758830 C C T T T T C C C C C C C C C C C C C C
9 chr9_35759588 0 35759588 A A A A A A A A G G G G A A A A A A A A
9 chr9_35761894 0 35761894 A A A A A A A A G G G G A A A A A A A A
9 chr9_35762575 0 35762575 A A A A A A A A A A A A A A C C A A A A
9 chr9_35763291 0 35763291 T T T T T T T T C C C C T T T T T T T T
9 chr9_35779415 0 35779415 G G G G G G G G G G G G A G G G G G G G
9 chr9_35785159 0 35785159 A A A A A A A A G G G G A A A A A A A A
9 chr9_35785395 0 35785395 T T T T T T T T T T T T T T C C T T T T
9 chr9_35792819 0 35792819 G G G G G G G G G G G G G G G G T T G G
9 chr9_35795295 0 35795295 T T T T T T T T C C C C T T T T T T T T
9 chr9_35810701 0 35810701 C C C C C C C C T T T T C C C C C C C C
9 chr9_35813735 0 35813735 G G G G G G G G A A A A G G G G G G G G
9 chr9_35837666 0 35837666 T T T T T T T T C C C C T T T T T T T T
9 chr9_35848425 0 35848425 C C C C C C C C T T T T C C C C C C C C
9 chr9_35863860 0 35863860 T T T T T T T T T T C T T T T T T T T T
9 chr9_35865617 0 35865617 A A A A A A A A A A A A A T A A A A A A
9 chr9_35916473 0 35916473 G G G G G G G G A A A A G G G G G G G G
9 chr9_35917517 0 35917517 C C C C C C C C C C C C C C C C T T C C
9 chr9_35917945 0 35917945 A A A A A A A A G G G G A A A A A A A A
9 chr9_35921516 0 35921516 A A C C C C A A C C C C C C C C C C A A
9 chr9_35929890 0 35929890 T T T T T T T T C C C C T T T T T T T T
9 chr9_35933253 0 35933253 C C C C C C C C C C C C C C C G C C C C
9 chr9_35942858 0 35942858 C C C C C C C C C C C C C C C C T T C C
9 chr9_35960929 0 35960929 C C C C C C C C C C C C C T C C C C C C
9 chr9_35969159 0 35969159 C C C C C C C C C C C C C C C C A A C C
9 chr9_35974457 0 35974457 T T T T T T T T C C C C T T T T T T T T
9 chr9_35976113 0 35976113 T T T T T T T T T T T T T T C C T T T T
9 chr9_35988326 0 35988326 C C C C C C C C T T T T C C C C C C C C
9 chr9_35990999 0 35990999 C C C C C C C C C C C C C C A C C C C C
9 chr9_35992023 0 35992023 C C C C C C C C C C C C C C C C T T C C
9 chr9_35993669 0 35993669 A G G G G G G G G G G G G G G G G G G G
9 chr9_35997419 0 35997419 C C C C C C C C C T C C C C C C C C C C
9 chr9_36006487 0 36006487 T T T T T T T T T T T T T T T T C C T T
9 chr9_36017700 0 36017700 G G G G G G G G G G G G G G G G T T G G
9 chr9_36024743 0 36024743 A A A A A A A A A A A A A A A G A A A A
9 chr9_36026338 0 36026338 C C C C C C C C G G G G C C C C C C C C
9 chr9_36035045 0 36035045 A A A A A A A A A A A A A G A A A A A A
9 chr9_36035322 0 36035322 G G G G G G G G G G G G G G G G A A G G
9 chr9_36035622 0 36035622 A A A A A A A A A A A A C C A A A A A A
9 chr9_36048866 0 36048866 C C C C C G C C C C C C C C C C C C C C
9 chr9_36049075 0 36049075 T T T T T T T T T T T T G T T T T T T T
9 chr9_36052920 0 36052920 G G A A G G G G G G G G G G G G G G G G
9 chr9_36061619 0 36061619 T T T T G T T T T T T T T T T T T T T T
9 chr9_36072646 0 36072646 T T C C C C T T C C C C C C C C C C T T
9 chr9_36073411 0 36073411 G G G G G G G G G G G G G G G G A A G G
9 chr9_36076346 0 36076346 A A G G G G A A A A A A A A A A A A A A
9 chr9_36078149 0 36078149 C C C C C C C C C C C C T T C C C C C C
9 chr9_36092098 0 36092098 G G C C C C G G G G G G G G G G G G G G
9 chr9_36107303 0 36107303 A A G G G G A A A A A A A A A A A A A A
9 chr9_36109063 0 36109063 C C T T T T C C T T T T T T T T T T C C
9 chr9_36385576 0 36385576 C C C C A C C C C C C C C C C C C C C C
9 chr9_36391185 0 36391185 C C C C C C C C T T T T C C C C C C C C
9 chr9_36392155 0 36392155 T T G G G G T T G G G G G G G G G G T T
9 chr9_36414652 0 36414652 G G G G G G G G G G G T G G G G G G G G
9 chr9_36420649 0 36420649 G G G G G G G G A A A A G G G G G G G G
9 chr9_36421296 0 36421296 C C C C C C C C C C C C C C C T C C C C
9 chr9_36439067 0 36439067 C C C C C C C C C C C T C C C C C C C C
9 chr9_36440298 0 36440298 G G G G G G G G G G G G A A G G G G G G
9 chr9_36441679 0 36441679 A A A A A A A A C C C C A A A A C C A A
9 chr9_36453203 0 36453203 T T T T T T T T C C C C T T T T T T T T
9 chr9_36453395 0 36453395 G G G G G T G G G G G G G G G G G G G G
9 chr9_36453536 0 36453536 C C C C C C C C T T T T C C C C C C C C
9 chr9_36453629 0 36453629 T T T T T T T T C C C C T T T T T T T T
9 chr9_36484398 0 36484398 C C C C C C A C C C C C C C C C C C C C
9 chr9_36484461 0 36484461 T T T T T T T T T T T T T T T T C C T T
9 chr9_36485841 0 36485841 C C T T T T C C C C C C C C C C C C C C
9 chr9_36494866 0 36494866 A A A A A A A A C C C C A A A A A A A A
9 chr9_36551491 0 36551491 T T T T T T T T T T T T C C T T T T T T
9 chr9_36574642 0 36574642 C C C C C C C C C C C C G G C C C C C C
9 chr9_36581734 0 36581734 A A A A A A A A A A A A A T A A A A A A
9 chr9_36592733 0 36592733 T T T T T T C C T T T T T T T T T T T T
9 chr9_36593471 0 36593471 A A C C A C A A A A A A A A A A A A A A
9 chr9_36600258 0 36600258 C C C C C C C C C C C C A A C C C C C C
9 chr9_36610259 0 36610259 G G G G G G G G A A A A G G G G G G G G
9 chr9_36611114 0 36611114 C C C C C C C T C C C C C C C C C C C C
9 chr9_36622986 0 36622986 G G G G G G A G G G G G G G G G G G G G
9 chr9_36633850 0 36633850 C C C C C C C C C C C C C C A A C C C C
9 chr9_36634153 0 36634153 T T T T T T T T C C C C T T T T T T T T
9 chr9_36636028 0 36636028 C T C C C C C C C C C C C C C C C C C C
9 chr9_36636712 0 36636712 A A A A A A A A A A A A A A A G A A A A
9 chr9_36636952 0 36636952 T T C T T T T T T T T T T T T T T T T T
9 chr9_36654006 0 36654006 T T T T T T T T G G G G T T T T T T T T
9 chr9_36654287 0 36654287 G G A A A A G G A A A A A A A A A A G G
9 chr9_36680470 0 36680470 C C A A C C C C C C C C C C C C C C C C
9 chr9_36691065 0 36691065 A A A A A A A A A A A A A A A G A A A A
9 chr9_36722378 0 36722378 A A A A A A A A A A A A A A A A C C A A
9 chr9_36733042 0 36733042 G G G G G G G G C C C C G G G G G G G G
9 chr9_36734769 0 36734769 A A A A A A A A A A A A A C A A A A A A
9 chr9_36741606 0 36741606 T T T T T T T T C C C C T T T T T T T T
9 chr9_36750488 0 36750488 T T T T T T T T C C C C T T T T T T T T
9 chr9_36757822 0 36757822 G G G G G G G G A A A A A G G G G G G G
9 chr9_36761092 0 36761092 C C T T T T C C C C C C C C C C C C C C
9 chr9_36764211 0 36764211 A A A A A A A A G G G G A A A A A A A A
9 chr9_36781869 0 36781869 C C C C C C C C T T T T C C C C C C C C
9 chr9_36789678 0 36789678 C C T T T T C C C C C C C C C C C C C C
9 chr9_36795296 0 36795296 C C C C C C C C G G G G C C C C C C C C
9 chr9_36795397 0 36795397 G G G G G G G G G G G G T T G G G G G G
9 chr9_36810271 0 36810271 G T T T T T T T T T T T T T T T T T T T
9 chr9_36820324 0 36820324 C C C C C G C C C C C C C C C C C C C C
9 chr9_36826237 0 36826237 T T T T T T T T T T T T T T C T T T T T
9 chr9_36834573 0 36834573 G G G G G G G G A A A A G G G G G G G G
9 chr9_36838969 0 36838969 A A A A A T A A A A A A A A A A A A A A
9 chr9_36841435 0 36841435 C C C C C C C C C C C C C C T T C C C C
9 chr9_36854574 0 36854574 G G G G G G G G G G G G G G A G G G G G
9 chr9_36859800 0 36859800 T T T T T T T T A A A A T T T T T T T T
9 chr9_36869373 0 36869373 T T T T T T T T T T T T T T T T C C T T
9 chr9_36888113 0 36888113 T T T T T T T T T T T T T T C T T T T T
9 chr9_36888161 0 36888161 C C C C C C C C G G G G C C C C C C C C
9 chr9_36894877 0 36894877 G G G G G T G G G G G G G G G G G G G G
9 chr9_36895242 0 36895242 G G G G A G G G G G G G G G G G G G G G
9 chr9_36895523 0 36895523 G G G G G G G G G G G G G G A A G G G G
9 chr9_36901782 0 36901782 T T C C C C T T C C C C C C C C C C T T
9 chr9_36921239 0 36921239 A A A A A A A A G G G G A A A A A A A A
9 chr9_36925972 0 36925972 C C A A A A C C C C C C C C C C C C C C
9 chr9_36928110 0 36928110 A A A A A A A A A A A A A A A A G G A A
9 chr9_36928129 0 36928129 G G G G G G G G G G G G G G G G A A G G
9 chr9_36931821 0 36931821 C T C C C C C C C C C C C C C C C C C C
9 chr9_36932993 0 36932993 T T T T C T T T T T T T T T T T T T T T
9 chr9_36946290 0 36946290 A A T T T T A A T T T T T T T T T T A A
9 chr9_36951227 0 36951227 G G G G G G G G G G G G G G G G A A G G
9 chr9_36959543 0 36959543 A A A A A A A A A A A A A A A G A A A A
9 chr9_36966673 0 36966673 G G G G G G G G T T T T G G G G G G G G
9 chr9_36977832 0 36977832 A A A A A A A A A A A A A A A C A A A A
9 chr9_36980381 0 36980381 C C C C C C C C C C C C C T C C C C C C
9 chr9_36986395 0 36986395 G G G G G G G G G G G G G G G T G G G G
9 chr9_37000488 0 37000488 G G G G G G G G G G G G G G A G G G G G
9 chr9_37006100 0 37006100 G G G G G G G G A A A A G G G G G G G G
9 chr9_37009680 0 37009680 C C C C C C C C T T T T C C C C C C C C
9 chr9_37010131 0 37010131 A A A A A A A A A A A A A A A A G G A A
9 chr9_37024366 0 37024366 T T T T T T T T C C C C T T T T T T T T
9 chr9_37036930 0 37036930 G G A A A A G G A A A A A A A A A A G G
9 chr9_37042779 0 37042779 C C C C C T C C C C C C C C C C C C C C
9 chr9_37045608 0 37045608 C C C C C C C C T T T T C C C C C C C C
9 chr9_37046443 0 37046443 G G G G G G G G A G G G G G G G G G G G
9 chr9_37061087 0 37061087 C C C C C C C C C C C C C C C T C C C C
9 chr9_37062363 0 37062363 G G T T G G G G G G G G G G G G G G G G
9 chr9_37067242 0 37067242 A A A A A A A A C C C C A A A A A A A A
9 chr9_37072383 0 37072383 A G A A A A A A A A A A A A A A A A A A
9 chr9_37073224 0 37073224 G G G G G G G G C C G G G G G G G G G G
9 chr9_37080657 0 37080657 T T T T T T T T T T T T T T G T T T T T
9 chr9_37083035 0 37083035 C C T T C C C C C C C C C C C C C C C C
9 chr9_37089680 0 37089680 A A A A A A A A A A A A T T T T A A A A
9 chr9_37099963 0 37099963 A A C C A C A A A A A A A A A A A A A A
9 chr9_37101538 0 37101538 C C C C C C C C A A C C C C C C C C C C
9 chr9_37105398 0 37105398 C C C C C C C C C C C C C C C C T T C C
9 chr9_37106712 0 37106712 A A A A A A A A A A A A A A A T A A A A
9 chr9_37139707 0 37139707 G G G G G G G G A A A A G G G G G G G G
9 chr9_37141599 0 37141599 C C C C A C C C C C C C C C C C C C C C
9 chr9_37148625 0 37148625 C T T T T T T T T T T T T T T T T T T T
9 chr9_37161411 0 37161411 C C C C C T C C C C C C C C C C C C C C
9 chr9_37164700 0 37164700 C C C C C C C C C T C C C C C C C C C C
9 chr9_37166438 0 37166438 T T T T T T T T C C C C T T T T T T T T
9 chr9_37190857 0 37190857 C C C C C C C C C C C C C C C C T T C C
9 chr9_37199307 0 37199307 T T T T T T T T A A A A T T T T T T T T
9 chr9_37199693 0 37199693 G G G G G G G G G G G G G G T T G G G G
9 chr9_37199957 0 37199957 G G T T T T G G G G G G G G G G G G G G
9 chr9_37206434 0 37206434 T T T T T T T T C C C C T T T T T T T T
9 chr9_37213935 0 37213935 A A A A A A A A G G G G A A A A A A A A
9 chr9_37221741 0 37221741 C C G G C C C C C C C C C C C C C C C C
9 chr9_37224218 0 37224218 T T A A T T T T T T T T T T T T T T T T
9 chr9_37225458 0 37225458 T T T T T T C T T T T T T T T T T T T T
9 chr9_37243173 0 37243173 G G G G G G A A G G G G G G G G G G G G
9 chr9_37248536 0 37248536 C C G G C C C C C C C C C C C C C C C C
9 chr9_37249065 0 37249065 A A A A A A A A G G G G A A A A A A A A
9 chr9_37257432 0 37257432 C C C C C T C C C C C C C C C C C C C C
9 chr9_37258069 0 37258069 C C C C C C C C T T T T C C C C C C C C
9 chr9_37260307 0 37260307 A A A A A A A A A A A A A A A G A A A A
9 chr9_37260669 0 37260669 G G G G G G G G G G G G G G A A G G G G
9 chr9_37263492 0 37263492 C C C C C C C C A A C C C C C C C C C C
9 chr9_37280712 0 37280712 C C C C C C C C C C C C A C C C C C C C
9 chr9_37281818 0 37281818 G G G G C G G G G G G G G G G G G G G G
9 chr9_37291826 0 37291826 A A G G A G A A A A A A A A A A A A A A
9 chr9_37296730 0 37296730 T T T T C T T T T T T T T T T T T T T T
9 chr9_37298407 0 37298407 C C C C C C C C T T T T C C C C C C C C
9 chr9_37305575 0 37305575 T T T T T T G G T T T T T T T T T T T T
9 chr9_37306272 0 37306272 C C C C C C C C T T T T C C C C C C C C
9 chr9_37309565 0 37309565 C C C C C C C C C C C C C T C C C C C C
9 chr9_37311961 0 37311961 C C C C C C C C C C C C C C C C G G C C
9 chr9_37313135 0 37313135 A A A A A A A A G G G G A A A A A A A A
9 chr9_37318078 0 37318078 C C T T C C C C C C C C C C C C C C C C
9 chr9_37328544 0 37328544 C C C C C C C C C C C C C C C C T T C C
9 chr9_37339528 0 37339528 A A A A A A A A G G G G A A A A A A A A
9 chr9_37343565 0 37343565 A A A A A A A A A A A A A A A G A A A A
9 chr9_37349597 0 37349597 T T T T T T T T T T T T G G G G T T T T
9 chr9_37358203 0 37358203 A A A A A A A A A A A A A A A A C C A A
9 chr9_37359525 0 37359525 G G G G G G G G G G G G A A G G G G G G
9 chr9_37367453 0 37367453 G G G G G G G G A A A A G G G G G G G G
9 chr9_37387134 0 37387134 G G G G G G G G G G G G G G G G A A G G
9 chr9_37396595 0 37396595 T T T T T T T T T T T T C C C C T T T T
9 chr9_37403749 0 37403749 C C C C C C C C T T T T C C C C C C C C
9 chr9_37414254 0 37414254 C C C C C T C C C C C C C C C C C C C C
9 chr9_37421711 0 37421711 C C C C C C C C C C C C C C C C T T C C
9 chr9_37422782 0 37422782 C C T T C T C C C C C C C C C C C C C C
9 chr9_37441649 0 37441649 C C C C C C C C T T T T C C C C C C C C
9 chr9_37442393 0 37442393 A A A A A A A A C C C C A A A A A A A A
9 chr9_37453970 0 37453970 C C C C C C C C C C C C C C C T C C C C
9 chr9_37457941 0 37457941 C C C C C C C C T T T T C C C C C C C C
9 chr9_37459908 0 37459908 A A A A A A A A A A A A A A A A C C A A
9 chr9_37460473 0 37460473 C C C C C C C C C C C C C T C C C C C C
9 chr9_37469368 0 37469368 T T C C C C T T C C C C C C C C C C T T
9 chr9_37473668 0 37473668 A A C C C C A A C C C C C C C C C C A A
9 chr9_37481915 0 37481915 G G A A G G G G G G G G G G G G G G G G
9 chr9_37484597 0 37484597 C C C C C C C C C C C C T T C C T T C C
9 chr9_37485066 0 37485066 A A A A A A A A C C C C A A A A A A A A
9 chr9_37485329 0 37485329 C C G G G G C C C C C C C C C C C C C C
9 chr9_37485394 0 37485394 T T T T C T T T T T T T T T T T T T T T
9 chr9_37485551 0 37485551 A A C C C C A A A A A A A A A A A A A A
9 chr9_37490424 0 37490424 C C C C C C C C C C C C C C C T C C C C
9 chr9_37501997 0 37501997 G G A A G G G G G G G G G G G G G G G G
9 chr9_37502147 0 37502147 A A A A A A A A A A A A A A A A G G A A
9 chr9_37509921 0 37509921 G G A A A A A A A A A A A A A A A A G G
9 chr9_37509937 0 37509937 A A A A A A A A A A A A A A A G A A A A
9 chr9_37512666 0 37512666 T T T T T T T T T T A T T T T T T T T T
9 chr9_37520712 0 37520712 C C T T T T C C C C C C T T C C T T C C
9 chr9_37522077 0 37522077 A A G G G G A A A A A A A A A A A A A A
9 chr9_37522450 0 37522450 A A C C C C A A C C C C C C C C C C A A
9 chr9_37527912 0 37527912 G G G G G G G G G G G G A G G G G G G G
9 chr9_37534691 0 37534691 A A A A A A A A A G G G A A A A A A A A
9 chr9_37535651 0 37535651 A A A A A A A A A C C C A A A A A A A A
9 chr9_37537965 0 37537965 A A A A A A A A G G G G A A A A A A A A
9 chr9_37538474 0 37538474 G G A A A A G G A A A A A A A A A A G G
9 chr9_37543132 0 37543132 C C T T T T C C C C C C C C C C C C C C
9 chr9_37547977 0 37547977 T T T T T T C T T T T T T T T T T T T T
9 chr9_37550348 0 37550348 T T T T T T T T C T T T T T T T T T T T
9 chr9_37556673 0 37556673 T T T T T T T T T T T T T T G T T T T T
9 chr9_37557447 0 37557447 G G G G G G G G G G G G G G A G G G G G
9 chr9_37563293 0 37563293 C C A A A A C C C C C C C C C C C C C C
9 chr9_37566381 0 37566381 G G G G G G G G G G G G G G A G G G G G
9 chr9_37572124 0 37572124 T T T T T T T T T T T T T T C T T T T T
9 chr9_37582567 0 37582567 C C C C C C C C C C C C C C A C C C C C
9 chr9_37583931 0 37583931 G G A A A A G G G G G G G G G G G G G G
9 chr9_37588079 0 37588079 A A A A A A A A C C C C A A A A A A A A
9 chr9_37591919 0 37591919 G G G G G G G G T T T T G G G G G G G G
9 chr9_37594613 0 37594613 G G G G G G G G G G G G A G G G G G G G
9 chr9_37597559 0 37597559 T T T T T T T T A T T T T T T T T T T T
9 chr9_37599501 0 37599501 G G G G G G G G A G A A G G G G G G G G
9 chr9_37601060 0 37601060 C C C C C C C C C C C C T T T T T T C C
9 chr9_37602753 0 37602753 G G G G G G G G G G G G G G A G G G G G
9 chr9_37603127 0 37603127 A A A A A A A A A G A A A A A A A A A A
9 chr9_37607163 0 37607163 C C C C C C C C C C C T C C C C C C C C
9 chr9_37618633 0 37618633 A A A A A A A A G G G G A A A A A A A A
9 chr9_37635993 0 37635993 A A A A A A A A A G G G A A A A A A A A
9 chr9_37642232 0 37642232 G G G G G G A G G G G G G G G G G G G G
9 chr9_37650542 0 37650542 G G G G G G G G A A A A G G G G G G G G
9 chr9_37667882 0 37667882 A A A A A A A A A A A A A A A G A A A A
9 chr9_37684713 0 37684713 A A A A A A A A G G G G A A A A A A A A
9 chr9_37685774 0 37685774 G G G G G G G G A A A A G G G G G G G G
9 chr9_37686299 0 37686299 G G G G G G G G A A A A G G G G G G G G
9 chr9_37690478 0 37690478 G G G G G G G G G G G G A A G G G G G G
9 chr9_37691444 0 37691444 A A A A A A A A T T T T A A A A A A A A
9 chr9_37693171 0 37693171 G T T T T T T T T T T T T T T T T T T T
9 chr9_37693960 0 37693960 C C C C C C C C G G G G C C C C C C C C
9 chr9_37694033 0 37694033 A A T T T T A A A A A A A A A A A A A A
9 chr9_37694922 0 37694922 G G A A A A G G G G G G G G G G G G G G
9 chr9_37711536 0 37711536 T T T T A T T T T T T T T T T T T T T T
9 chr9_37740181 0 37740181 C C C C C C C C C C C C C C C C T T C C
9 chr9_37745710 0 37745710 A A G G G G A A G G G G G G G G G G A A
9 chr9_37749796 0 37749796 A A G G G G A A G G G G G G G G G G A A
9 chr9_37753993 0 37753993 C C C C C C C C T T T T C C C C C C C C
9 chr9_37756216 0 37756216 T T T T T T T T A A A A T T T T T T T T
9 chr9_37760431 0 37760431 G G A A A A G G G G G G G G G G G G G G
9 chr9_37768986 0 37768986 G G A G G G G G G G G G G G G G G G G G
9 chr9_37769945 0 37769945 A A C C C C A A C C C C C C C C C C A A
9 chr9_37771818 0 37771818 G G G G G G G G A A A A G G G G G G G G
9 chr9_37774486 0 37774486 A A A A A A A A A A A A A A A G A A A A
9 chr9_37780540 0 37780540 T T C C C C T T T T T T T T T T T T T T
9 chr9_37787473 0 37787473 G G G G G G G G G G A G G G G G G G G G
9 chr9_37787948 0 37787948 T T T T T T T T T T T T C T T T T T T T
9 chr9_37797482 0 37797482 A A A A A G A A A A A A A A A A A A A A
9 chr9_37804130 0 37804130 C C C C C C C C C C C C C C A C C C C C
9 chr9_37808691 0 37808691 T T T T T T T T T T T T T T C T T T T T
9 chr9_37809240 0 37809240 C C C C C C C C C C C C C C C C T T C C
9 chr9_37816172 0 37816172 C C C C C C C C T T T T C C C C C C C C
9 chr9_37817226 0 37817226 A A A A A A A A A A A A G G G G G G A A
9 chr9_37827465 0 37827465 A A A A A A A G A A A A A A A A A A A A
9 chr9_37830334 0 37830334 G G T T T T G G T T T T T T T T T T G G
9 chr9_37840507 0 37840507 A A A A A A A A G G G G A A A A A A A A
9 chr9_37844039 0 37844039 A A G G G G A A G G G G G G G G G G A A
9 chr9_37873764 0 37873764 G G G G G G G G A A A A G G G G G G G G
9 chr9_37875899 0 37875899 C C A A A A C C A A A A A A A A A A C C
9 chr9_37881284 0 37881284 A A G G G G A A G G G G G G G G G G A A
9 chr9_37883906 0 37883906 C C C C C C C C C C C C C T C C C C C C
9 chr9_37886685 0 37886685 G G G G C G G G G G G G G G G G G G G G
9 chr9_37887497 0 37887497 A C A A A A A A A A A A A A A A A A C C
9 chr9_37897591 0 37897591 C C C C C C C C C C C C C C C C A A C C
9 chr9_37909977 0 37909977 G G G G A G G G G G G G G G G G G G G G
9 chr9_37932144 0 37932144 A A A A A A A A G G G G A A A A A A A A
9 chr9_37932408 0 37932408 T T T T T T T T C C C C T T T T T T T T
9 chr9_37937526 0 37937526 G G G G G T G G G G G G G G G G G G G G
9 chr9_37946275 0 37946275 T T T T T T T T T T T T C C T T T T T T
9 chr9_37957209 0 37957209 T T T T T T T T C C C C T T T T T T T T
9 chr9_37962097 0 37962097 G G G G G G G G G G G G A G G G G G G G
9 chr9_37983825 0 37983825 A A A A A A A A A A A A A C A A A A A A
9 chr9_37984438 0 37984438 G G G G G G G G G G G G G G G G T T G G
9 chr9_37987291 0 37987291 T T T T T T T T T T T T T T C C T T T T
9 chr9_37999779 0 37999779 C T T T T T T T T T T T T T T T T T C C
9 chr9_38001656 0 38001656 G G G G G G G G G G G G G G G G A A G G
9 chr9_38002826 0 38002826 G G C C C C G G G G G G G G G G G G G G
9 chr9_38007724 0 38007724 A G G G G G A A A A A A A A A A A A A A
9 chr9_38014904 0 38014904 A A A A A A A A A A A A A A A C A A A A
9 chr9_38031342 0 38031342 T T C C C C T T T T T T T T T T T T T T
9 chr9_38032054 0 38032054 T T T T T T T T C C C C T T T T T T T T
9 chr9_38042696 0 38042696 A A A A A A A A T T T T A A A A A A A A
9 chr9_38049257 0 38049257 G G G G A G G G G G G G G G G G G G G G
9 chr9_38050492 0 38050492 A A G G G G A A A A A A G G A A A A A A
9 chr9_38064608 0 38064608 C C C C C C C C T T T T C C C C C C C C
9 chr9_38074898 0 38074898 G G G G G G G G G G G G G G G G A A G G
9 chr9_38077841 0 38077841 C C C C C C C C C C C C C C C C T T C C
9 chr9_38081714 0 38081714 C C C C C C C C C C C C C T C C C C C C
9 chr9_38084830 0 38084830 T T T T T T T T T T T T T T A A T T T T
9 chr9_38085292 0 38085292 G G G G G G G G A A A A G G G G G G G G
9 chr9_38087653 0 38087653 C C C C C C C C C C C C C T C C C C C C
9 chr9_38090149 0 38090149 G G G G G G G G A A A A G G G G G G G G
9 chr9_38091223 0 38091223 G G G G G G G G G G G G A A G G G G G G
9 chr9_38091267 0 38091267 A A A A A A A A A A A A A A C C A A A A
9 chr9_38094341 0 38094341 C C C C C C C C T T T T C C C C C C C C
9 chr9_38101641 0 38101641 A A T T T T A A A A A A A A A A A A A A
9 chr9_38105210 0 38105210 T T T T T T T T C C C C T T T T T T T T
9 chr9_38106244 0 38106244 A A A A A A A A C C C C A A A A A A A A
9 chr9_38122444 0 38122444 C C A A A A C C A A A A A A A A A A C C
9 chr9_38127326 0 38127326 C C C C C C C C T T T T C C C C C C C C
9 chr9_38129665 0 38129665 A A A A A A A A G G G G A A A A A A A A
9 chr9_38132063 0 38132063 G G C C C C G G G G G G G G G G G G G G
9 chr9_38133925 0 38133925 A A A A A A A A A A A A A A A A C C A A
9 chr9_38136353 0 38136353 C T T T T T T T T T T T T T T T T T C C
9 chr9_38136513 0 38136513 T T T T T T T T T T T T C T T T T T T T
9 chr9_38137643 0 38137643 C C T T C T C C C C C C C C C C C C C C
9 chr9_38137944 0 38137944 C C C C C C C C T T T T C C C C C C C C
9 chr9_38153706 0 38153706 A A A A A A A A C C C C A A A A A A A A
9 chr9_38162806 0 38162806 G G G G G G G G G G G G G G T T G G G G
9 chr9_38166080 0 38166080 T T T T T T T T T T T T A A T T T T T T
9 chr9_38177016 0 38177016 G G A A A A G G G G G G G G G G G G G G
9 chr9_38178745 0 38178745 C C T T T T C C T T T T T T T T T T C C
9 chr9_38193596 0 38193596 T T T T T T T T A A A A T T T T T T T T
9 chr9_38200791 0 38200791 A A C C C C A A A A A A A A A A A A A A
9 chr9_38205023 0 38205023 G G G G G G G G G G G G G G G G T T G G
9 chr9_38206126 0 38206126 C C C C C C C C T T T T C C C C C C C C
9 chr9_38207040 0 38207040 C T T T T T C C T T T T T T T T T T T T
9 chr9_38212045 0 38212045 A A A A A A A A A A A A A T A A A A A A
9 chr9_38212895 0 38212895 A A A A A A A A A A A A A G A A A A A A
9 chr9_38224563 0 38224563 A A A A A A A A C C C C A A A A A A A A
9 chr9_38228769 0 38228769 C C C C C C C T C C C C C C C C C C C C
9 chr9_38229221 0 38229221 A A A A A A A A G G G G A A A A A A A A
9 chr9_38237765 0 38237765 C C C C C C C T C C C C C C C C C C C C
9 chr9_38240682 0 38240682 C C C C C C C C C C C C C T C C C C C C
9 chr9_38255655 0 38255655 C T T T T T T T T T T T T T T T T T T T
9 chr9_38268457 0 38268457 A A A A A A A A A A A A A A A A G G A A
9 chr9_38296495 0 38296495 C C C C C C C C A A A A C C C C C C C C
9 chr9_38297657 0 38297657 T T T T T T T T C C C C T T T T T T T T
9 chr9_38301672 0 38301672 C C C C C C C C C C C C C C C C A A C C
9 chr9_38301771 0 38301771 A A A A A A A A A A A A A G A A A A A A
9 chr9_38305819 0 38305819 A A A A A A A A A A A G A A A A A A A A
9 chr9_38316020 0 38316020 T T T T T T T T T T T T C T T T T T T T
9 chr9_38320671 0 38320671 C C C C C C C T C C C C C C C C C C C C
9 chr9_38320721 0 38320721 A A A A A A A A C C A C A A A A A A A A
9 chr9_38324777 0 38324777 T T T T T T T T T T T T T T C C T T T T
9 chr9_38326019 0 38326019 T T T T T T T T T T T T T T T T C C T T
9 chr9_38340900 0 38340900 G G G G G G G G G G G G A G G G G G G G
9 chr9_38347709 0 38347709 C C T T C T C C C C C C C C C C C C C C
9 chr9_38352681 0 38352681 T T T T T T C C T T T T T T T T T T T T
9 chr9_38359916 0 38359916 T T T T T T T T T T T T T T C C T T T T
9 chr9_38364066 0 38364066 A A G G G G A A G G G G G G G G G G A A
9 chr9_38366297 0 38366297 C C C C C C C C C C C C C G C C C C C C
9 chr9_38367840 0 38367840 G G G G G G G G G G G G C G G G G G G G
9 chr9_38378829 0 38378829 T T T T T T T T G G G G T T T T T T T T
9 chr9_38387572 0 38387572 C C T T T T C C C C C C C C C C C C C C
9 chr9_38391077 0 38391077 T T T T T T T T G G G G T T T T T T T T
9 chr9_38391092 0 38391092 A G A A A A A A A A A A A A A A A A A A
9 chr9_38392291 0 38392291 C C T T T T T T T T T T T T T T T T T T
9 chr9_38398216 0 38398216 C C C C C C C C C C C G C C C C C C C C
9 chr9_38408503 0 38408503 C C C C C C C C T T T T C C C C C C C C
9 chr9_38411428 0 38411428 A A A A A A A A A A A A T T T T T T A A
9 chr9_38418891 0 38418891 T T T T T T T T G G G G T T T T T T T T
9 chr9_38423230 0 38423230 C C C C C C C C T T T T C C C C C C C C
9 chr9_38426144 0 38426144 C C T T C C C C C C C C C C C C C C C C
9 chr9_38431304 0 38431304 G G G G G G G G G G G G G G A G G G G G
9 chr9_38431544 0 38431544 G G G G G G G G G G G G A G G G G G G G
9 chr9_38432787 0 38432787 G G A A A A G G G G G G G G G G G G G G
9 chr9_38433484 0 38433484 G G G G G G G G G G G G G T G G G G G G
9 chr9_38434679 0 38434679 C C T T T T C C C C C C C C C C C C C C
9 chr9_38437048 0 38437048 C C C C C C C C C C C C C C C C T T C C
9 chr9_38438272 0 38438272 C C T T T T C C T T T T C C C C C C C C
9 chr9_38441059 0 38441059 A A A A A A A A G G G G A A A A A A A A
9 chr9_38445428 0 38445428 G G A A A A G G G G G G G G G G G G G G
9 chr9_38447618 0 38447618 A G A A A A A A A A A A A A A A A A A A
9 chr9_38448319 0 38448319 T T T T T T T T T T A T T T T T T T T T
9 chr9_38451401 0 38451401 G G G G G G G G G G A G G G G G G G G G
9 chr9_38451876 0 38451876 C C C C C C C C C C C C C C A A C C C C
9 chr9_38452963 0 38452963 G G G G G G G G G G G G A G G G G G G G
9 chr9_38453447 0 38453447 A A A A A A A A T T T T A A A A A A A A
9 chr9_38460780 0 38460780 C T T T T T T T T T T T T T T T T T T T
9 chr9_38474799 0 38474799 T T T T T T T T T T T T T T T T G G T T
9 chr9_38479545 0 38479545 T T T T T T T T T T T T T T T T G G T T
9 chr9_38487514 0 38487514 C C C C C C C C C C C C T T C C C C C C
9 chr9_38489629 0 38489629 A A C C C C A A C C C C C C C C C C A A
9 chr9_38489956 0 38489956 G G C C C C G G G G G G G G G G G G G G
9 chr9_38491258 0 38491258 C C C C C C C C C C C T C C C C C C C C
9 chr9_38495399 0 38495399 C C C C C C C C C C C C C C C C T T C C
9 chr9_38505969 0 38505969 C C C C C C C C G G C G C C C C C C C C
9 chr9_38507753 0 38507753 C C C C C C C C C T C C C C C C C C C C
9 chr9_38509415 0 38509415 A A C C A C A A A A A A A A A A A A A A
9 chr9_38517101 0 38517101 A A A A A A A A A A A A C C A A C C A A
9 chr9_38528372 0 38528372 G G G G G T G G G G G G G G G G G G G G
9 chr9_38532466 0 38532466 G G G G G G G G A G G G G G G G G G G G
9 chr9_38538277 0 38538277 T T T T T T T T C C C C T T T T T T T T
9 chr9_38540019 0 38540019 C C C C C C C C C C C T T T C C C C C C
9 chr9_38540624 0 38540624 A A A A A A A G A A A A A A A A A A A A
9 chr9_38543895 0 38543895 T T T T T T T T G G G G T T T T T T T T
9 chr9_38546730 0 38546730 A A A A A A A A A G A A A A A A A A A A
9 chr9_38551311 0 38551311 C C C C C C C C C C C C C C C C T T C C
9 chr9_38565123 0 38565123 A A A A A A A A G G G G A A A A A A A A
9 chr9_38565636 0 38565636 A A A A A A A A C C C C A A A A A A A A
9 chr9_38566770 0 38566770 A A A A A A A A A A A G A A A A A A A A
9 chr9_38572965 0 38572965 C C C C C C T T C C C C C C C C C C C C
9 chr9_38573161 0 38573161 A A A A A A A A T T T T A A A A A A A A
9 chr9_38574974 0 38574974 G G G G G G G G G G A G G G G G G G G G
9 chr9_38582324 0 38582324 G G G G G G G G G G G G G G G G A A G G
9 chr9_38583983 0 38583983 C C C C C C C C C C C C C C C T C C C C
9 chr9_38600120 0 38600120 T T T T T T C T T T T T T T T T T T T T
9 chr9_38606340 0 38606340 T T T T T T T T G G G G T T T T T T T T
9 chr9_38607840 0 38607840 G G G G G G G G G G G G G G G G A A G G
9 chr9_38612828 0 38612828 C C T T C C C C C C C C C C C C C C C C
9 chr9_38623349 0 38623349 G G G G G G G G A A A A G G G G G G G G
9 chr9_38627154 0 38627154 A G A A A A G G A A A A A A A A A A G G
9 chr9_38627722 0 38627722 C C A A A A C C C C C C C C C C C C C C
9 chr9_38631351 0 38631351 G G G G G G G G A G G G G G G G G G G G
9 chr9_38632959 0 38632959 A A A A A A A A A A A A A A A G A A A A
9 chr9_38634035 0 38634035 C C C C C C C C T T T T C C C C C C C C
9 chr9_38635625 0 38635625 G G A A A A G G G G G G G G G G G G G G
9 chr9_38662070 0 38662070 C C G G C G C C C C C C C C C C C C C C
9 chr9_38665788 0 38665788 T T T T T T T T C T C C T T T T T T T T
9 chr9_38666035 0 38666035 G G A A A A G G G G G G G G G G A A G G
9 chr9_38669962 0 38669962 A A A A A A A A A A A A A A A A C C A A
9 chr9_38679811 0 38679811 T T C C C C T T C C C C C C C C C C T T
9 chr9_38682670 0 38682670 T T C C C C T T T T T T T T T T T T T T
9 chr9_38682705 0 38682705 C C T T T T C C T T T T T T T T T T C C
9 chr9_38686985 0 38686985 G G G G G G G G T T T T T T T T T T G G
9 chr9_38689694 0 38689694 T T T T T T T T C C C C T T T T T T T T
9 chr9_38695873 0 38695873 C C C C C C C C T T T T C C C C C C C C
9 chr9_38702935 0 38702935 T T T T T T T T C T C C T T T T T T T T
9 chr9_38706668 0 38706668 T T T T T T T T C C C C T T T T T T T T
9 chr9_38707435 0 38707435 T T C C C C T T T T T T T T T T T T T T
9 chr9_38716196 0 38716196 C C C C C C C C T T T T C C C C C C C C
9 chr9_38719622 0 38719622 G G G G G G G G G G G G G G T T G G G G
9 chr9_38726414 0 38726414 T T T T T T T T A A A A T T T T T T T T
9 chr9_38731291 0 38731291 T T T T T T T T A A A A T T T T T T T T
9 chr9_38731976 0 38731976 C C T T T T C C C C C C C C C C C C C C
9 chr9_38734716 0 38734716 C C C C C C C C C C C C C C C T C C C C
9 chr9_38738499 0 38738499 A A A A A A A A A A A A A A A C A A A A
9 chr9_38771452 0 38771452 C C C C C C C C C C C C C C C C T T C C
9 chr9_38772349 0 38772349 C C C C C C C C T T T T C C C C C C C C
9 chr9_38780585 0 38780585 T T T T T T T T T T T T T T C T T T T T
9 chr9_38783021 0 38783021 C C C C C C C C T T T T C C C C C C C C
9 chr9_38785062 0 38785062 T T T T T T T T A A A A T T T T T T T T
9 chr9_38797460 0 38797460 C C C C C C T T C C C C C C C C C C C C
9 chr9_38811773 0 38811773 G G G G G G T T G G G G G G G G G G G G
9 chr9_38830226 0 38830226 G G G G G G G G G G G G G G C C G G G G
9 chr9_38835309 0 38835309 T T C C C C C C C C C C C C C C C C C C
9 chr9_38848498 0 38848498 G G G G G G G G G G G G G G C C G G G G
9 chr9_38852686 0 38852686 G G G G A G G G G G G G G G G G G G G G
9 chr9_38853799 0 38853799 A A G G G G A A A A A A A A A A A A A A
9 chr9_38857263 0 38857263 A A A A A A G G A A A A A A A A A A A A
9 chr9_38857683 0 38857683 G G C C C C G G C C C C C C C C C C G G
9 chr9_38877939 0 38877939 G G G G G G G G G G G G A G G G G G G G
9 chr9_38892842 0 38892842 G G C C C C G G G G G G G G G G G G G G
9 chr9_38903551 0 38903551 A A A A A A A A A A A A A A A A G G A A
9 chr9_38910338 0 38910338 C C C C C C C C C T C C C C C C C C C C
9 chr9_38910372 0 38910372 G G A A A G G G G G G G G G G G G G G G
9 chr9_38912806 0 38912806 G G G G G G G G G G G G A G G G G G G G
9 chr9_38913930 0 38913930 C C C C C C C C C C C C C C C C A A C C
9 chr9_38921754 0 38921754 T T T T C T T T T T T T T T T T T T T T
9 chr9_38931525 0 38931525 T T T T T T T T C C C C T T T T T T T T
9 chr9_38938142 0 38938142 G G G G G G A G G G G G G G G G G G G G
9 chr9_38942289 0 38942289 G G G G G G G G A G G G G G G G G G G G
9 chr9_38942564 0 38942564 C C C C C C C C C C C C C C C C G G C C
9 chr9_38949309 0 38949309 T T T T T T T T T T C T T T T T T T T T
9 chr9_38954332 0 38954332 G G C C C C G G C C C C C C C C C C G G
9 chr9_38958258 0 38958258 T T G G G G T T G G G G G G G G G G T T
9 chr9_38962541 0 38962541 G G G G G G G G G G G G G G G T G G G G
9 chr9_38966473 0 38966473 C C C C C C C C C C C C C T C C C C C C
9 chr9_38967996 0 38967996 G G G G G G G G G G A G G G G G G G G G
9 chr9_38977862 0 38977862 A A A A A A A A A G A A A A A A A A A A
9 chr9_38984720 0 38984720 C C C C C C C C C C C C C C C C T T C C
9 chr9_38991781 0 38991781 C C C C C C C C C C C C C C T T C C C C
9 chr9_38993089 0 38993089 T T T T T T T T T T T T C T T T T T T T
9 chr9_38996207 0 38996207 C C C C C C C C C C C T C C C C C C C C
9 chr9_39002594 0 39002594 A A A A A A A G A A A A A A A A A A A A
9 chr9_39005150 0 39005150 A A A A A A A A A A A A A G A A A A A A
9 chr9_39010891 0 39010891 T T T T T T T T C T T T T T T T T T T T
9 chr9_39019423 0 39019423 C C C C C C C C G G G G C C C C C C C C
9 chr9_39027265 0 39027265 G G G G G G G G G G G G C G G G G G G G
9 chr9_39049533 0 39049533 C C T T T T C T T T T T T T T T T T C C
9 chr9_39056948 0 39056948 T T T T T T T T T T T T T T C C T T T T
9 chr9_39058309 0 39058309 T T T T T T T T G G G G T T T T T T T T
9 chr9_39067290 0 39067290 A A A A A A A A A A A A A A A G A A A A
9 chr9_39070786 0 39070786 G G G G G G G G A A A A A A A A A A G G
9 chr9_39071172 0 39071172 A A T T T T A A T T T T T T T T T T A A
9 chr9_39077119 0 39077119 G G T T T T T T T T T T T T T T T T T T
9 chr9_39080955 0 39080955 A A A A A A A A A A A A A A C C A A A A
9 chr9_39082498 0 39082498 G G G G G G A A G G G G G G G G G G G G
9 chr9_39082771 0 39082771 T T T T T T C C T T T T T T T T T T T T
9 chr9_39086518 0 39086518 T T T T T T T T C C C C T T T T T T T T
9 chr9_39088788 0 39088788 G G G G G G G G T T T T G T G G G G G G
9 chr9_39094996 0 39094996 T T G T T T T T T T T T T T T T T T T T
9 chr9_39097383 0 39097383 G G G G G G G G A A A A G G G G G G G G
9 chr9_39098232 0 39098232 C C C C C T C C C C C C C C C C C C C C
9 chr9_39101183 0 39101183 C C C C C C G G C C C C C C C C C C C C
9 chr9_39101471 0 39101471 C C C C C C C C C C C C C C C C T T C C
9 chr9_39104050 0 39104050 G G G G G G G G A A A A G G G G G G G G
9 chr9_39120576 0 39120576 T T T T G T T T T T T T T T T T T T T T
9 chr9_39121646 0 39121646 G G G G G G G G G G G G G G G G C C G G
9 chr9_39130491 0 39130491 G G G G G G G G A A A A G G G G G G G G
9 chr9_39135504 0 39135504 A A A A A A A A A A A A G G A A A A A A
9 chr9_39141749 0 39141749 G G G G G G G G G G A G G G G G G G G G
9 chr9_39142157 0 39142157 A A A A A A A A A A A A G G A A A A A A
9 chr9_39142741 0 39142741 A A A A A A A A G G G G A A A A A A A A
9 chr9_39153991 0 39153991 T T A A A A A A A A A A A A A A A A A A
9 chr9_39155923 0 39155923 C T T T T T C C T T T T T T T T T T T T
9 chr9_39156666 0 39156666 A A A A A A A A G G A A A A A A A A A A
9 chr9_39161194 0 39161194 T T T T T T T T T T T T T T T T G G T T
9 chr9_39167776 0 39167776 C T C C C C C C C C C C C C C C C C C C
9 chr9_39173991 0 39173991 T T T T T T T T G T T T T T T T T T T T
9 chr9_39174408 0 39174408 C C C C C C C C C C C G C C C C C C C C
9 chr9_39180407 0 39180407 A A A A A A A A A A A A A T A A A A A A
9 chr9_39181053 0 39181053 A A A A A A A A A A A A A G A A A A A A
9 chr9_39184761 0 39184761 C C C C C C C C A A A A C C C C C C C C
9 chr9_39186390 0 39186390 C C C C C C C C C T T T C C C C C C C C
9 chr9_39188033 0 39188033 G G G G G G G G C C C C G G G G G G G G
9 chr9_39192406 0 39192406 A A C C C C A A C C C C C C C C C C A A
9 chr9_39196471 0 39196471 C C C C C C C C C C C C C C C C G G C C
9 chr9_39197904 0 39197904 A A G G G G A A A A A A A A A A A A A A
9 chr9_39199620 0 39199620 C C C C C C C C T T T T C C C C C C C C
9 chr9_39205430 0 39205430 T T T T T T T T A T T T T T T T T T T T
9 chr9_39208553 0 39208553 C C T T C T C C C C C C C C C C C C C C
9 chr9_39224357 0 39224357 C C C C C C C C C C A C C C C C C C C C
9 chr9_39226551 0 39226551 G G C C C G G G G G G G G G C C C C G G
9 chr9_39229321 0 39229321 G G G G G G A A G G G G G G G G G G G G
9 chr9_39231056 0 39231056 C C C C C C C C A A A A C C C C C C C C
9 chr9_39231524 0 39231524 C C C C C C C C T T T T C C C C C C C C
9 chr9_39234393 0 39234393 A A C C C C A A A A A A A A A A A A A A
9 chr9_39237566 0 39237566 C C C C C C C C C C C C C C C C T T C C
9 chr9_39244529 0 39244529 T T T T T T T T A A A A T T T T T T T T
9 chr9_39258392 0 39258392 A A G G G G A A G G G G A A A A A A A A
9 chr9_39263583 0 39263583 C C C C C C C C C T C C C C C C C C C C
9 chr9_39268689 0 39268689 A A A A A A A A G G G G A A A A A A A A
9 chr9_39270470 0 39270470 T T T T T T C C T T T T T T T T T T T T
9 chr9_39276762 0 39276762 C C C C A C C C C C C C C C C C C C C C
9 chr9_39281630 0 39281630 T T T T T T T T T T T T C T C C T T T T
9 chr9_39285191 0 39285191 C C G G C C C C C C C C C C C C C C C C
9 chr9_39296797 0 39296797 G G G G G G G G T T T T G G G G G G G G
9 chr9_39303413 0 39303413 C C C C C C C C C C C C C C C C T T C C
9 chr9_39312492 0 39312492 C C C C C C C C C C C C A C C C C C C C
9 chr9_39316698 0 39316698 C C C C C C C T C C C C C C C C C C C C
9 chr9_39318448 0 39318448 G G G G G G G G T T G G G G G G G G G G
9 chr9_39322557 0 39322557 G G G G G G G G G G A G G G G G G G G G
9 chr9_39323305 0 39323305 G G G G G G G G G G G G G G C C G G G G
9 chr9_39324876 0 39324876 A A A A A A A A T T T T A A A A A A A A
9 chr9_39330282 0 39330282 G G G G G G G G G G G G A A G G G G G G
9 chr9_39330617 0 39330617 T T T T T T T T T T T T T T C C T T T T
9 chr9_39330659 0 39330659 C C C C C C C C C C C C C T C C C C C C
9 chr9_39339774 0 39339774 G G G G G G G G G G G G A G G G G G G G
9 chr9_39343259 0 39343259 T T T T T T T T T T T T T T T T G G T T
9 chr9_39348377 0 39348377 C C C C C C C C G G G G C C C C C C C C
9 chr9_39350596 0 39350596 C C A A C C C C C C C C C C C C C C C C
9 chr9_39361569 0 39361569 C C C C A C C C C C C C C C C C C C C C
9 chr9_39362606 0 39362606 G G G G G G G G A A A A G G G G G G G G
9 chr9_39363149 0 39363149 G G A A A A G G G G G G G G G G G G G G
9 chr9_39363454 0 39363454 C C C C C C C T C C C C C C C C C C C C
9 chr9_39384908 0 39384908 C C C C T T C C C C C C C C C C C C C C
9 chr9_39388047 0 39388047 A A A A A A A A G G G G A A A A A A A A
9 chr9_39390261 0 39390261 C C T T T T C C C C C C C C C C C C C C
9 chr9_39390509 0 39390509 C C C C C C C C C C C C C C C C T T C C
9 chr9_39394196 0 39394196 T T T T T T T T G G G G T T T T T T T T
9 chr9_39400693 0 39400693 T T T T T T T T G T G G T T T T T T T T
9 chr9_39415212 0 39415212 G G G G G G G G G G G G G G G G A A G G
9 chr9_39416604 0 39416604 A A A A A A A A G G G G A A A A A A A A
9 chr9_39428249 0 39428249 C C C C C C C C C T C C C C C C C C C C
9 chr9_39429475 0 39429475 T T T T T T T T A T T T T T T T T T T T
9 chr9_39431106 0 39431106 A G A A A A A A A A A A A A A A A A A A
9 chr9_39432612 0 39432612 C T T T C T C C C C C C C C C C C C C C
9 chr9_39436779 0 39436779 C C C C C C T T C C C C C C C C C C C C
9 chr9_39439669 0 39439669 G G G G A G G G G G G G G G G G G G G G
9 chr9_39451201 0 39451201 A A A A A A A A A A A A G G A A A A A A
9 chr9_39453897 0 39453897 G G G G G G G G G G G G G G A A G G G G
9 chr9_39455154 0 39455154 G G G G G G G G A G G G G G G G G G G G
9 chr9_39471741 0 39471741 A A A A A A A A A A A A A A G G A A A A
9 chr9_39478901 0 39478901 T T T T T T T T T T T T T T T T G G T T
9 chr9_39479743 0 39479743 T T C C C C T T C C C C C C C C C C T T
9 chr9_39489259 0 39489259 G G G G G G G G G G G G G G A A G G G G
9 chr9_39492914 0 39492914 A A A A A A A A A A A A A A A A G G A A
9 chr9_39496870 0 39496870 A A A A A A A A A A A A A A A A C C A A
9 chr9_39500596 0 39500596 C C C C C C C C T T T T C C C C C C C C
9 chr9_39506152 0 39506152 C C C C A C C C C C C C C C C C C C C C
9 chr9_39514889 0 39514889 G G G G G G G G G G G G A G G G G G G G
9 chr9_39532013 0 39532013 C C C C C C C C T T T T C C C C C C C C
9 chr9_39534309 0 39534309 C C G G G G C C G G G G G G G G G G C C
9 chr9_39536911 0 39536911 C C C C C C C C C C C C C C T T C C C C
9 chr9_39548354 0 39548354 A A A A A A A A A A A A A A C C A A A A
9 chr9_39554703 0 39554703 A A A A A A A C A A A A A A A A A A A A
9 chr9_39557011 0 39557011 A A A A A A A A G G G G A A A A A A A A
9 chr9_39562436 0 39562436 G G G G G G A G G G G G G G G G G G G G
9 chr9_39577757 0 39577757 G G G G G G G G G G G G A G G G G G G G
9 chr9_39588844 0 39588844 C C C C C C C C C C C C C C C C A A C C
9 chr9_39589264 0 39589264 A A A A A A A A G G G G A A A A A A A A
9 chr9_39603407 0 39603407 C C C C C C C T C C C C C C C C C C C C
9 chr9_39613639 0 39613639 C C C C C C C C C C C C C C C C G G C C
9 chr9_39631247 0 39631247 C C T T T T C T T T T T T T T T T T C C
9 chr9_39643408 0 39643408 G G G G G G G G A A A A G G G G G G G G
9 chr9_39652692 0 39652692 G G G G G G G G G G G G A A G G G G G G
9 chr9_39656747 0 39656747 T T T T T T T T T T T T C C T T C C T T
9 chr9_39658042 0 39658042 G G G G G G G G G G G G A G G G G G G G
9 chr9_39661972 0 39661972 G G G G G G G G A A A A G G G G G G G G
9 chr9_39662671 0 39662671 T T T T C T T T T T T T T T T T T T T T
9 chr9_39666783 0 39666783 A A A A A A A A A A A A A A A A G G A A
9 chr9_39674004 0 39674004 C C C C C C C C C C C C C C C C T T C C
9 chr9_39676584 0 39676584 T T T T T T T T T T T T T T T T A A T T
9 chr9_39676927 0 39676927 A A A A A A A A A A A A A G A A A A A A
9 chr9_39677409 0 39677409 A A A A A A A A A A A A A A G G G G A A
9 chr9_39677731 0 39677731 T T T T T T T T C C C C T T T T T T T T
9 chr9_39687883 0 39687883 A A A A A A A A A G A A A A A A A A A A
9 chr9_39692184 0 39692184 C C C C C C C C C C C C C C C C T T C C
9 chr9_39704527 0 39704527 C C C C C C C C T T T T C C C C C C C C
9 chr9_39714074 0 39714074 C C C C C T C C C C C C C C C C C C C C
9 chr9_39716713 0 39716713 A A A A A A A A A A A A A A A A G G A A
9 chr9_39717190 0 39717190 A A A A A A A A A C C C A A A A A A A A
9 chr9_39721418 0 39721418 A A A A A A A A A A A A A G A A A A A A
9 chr9_39725495 0 39725495 C C C C C C C C A A A A C C C C C C C C
9 chr9_39725567 0 39725567 C C C C C T C C C C C C C C C C C C C C
9 chr9_39727627 0 39727627 C T C C C C C C C C C C C C C C C C C C
9 chr9_39729726 0 39729726 T T T T T T T T C C C C T T T T T T T T
9 chr9_39737013 0 39737013 A G A A A A A A A A A A A A A A A A G G
9 chr9_39739222 0 39739222 T T T T T T T T G G G G T T T T T T T T
9 chr9_39741453 0 39741453 C C C C C C A C C C C C C C C C C C C C
9 chr9_39758719 0 39758719 G G G G A G G G G G G G G G G G G G G G
9 chr9_39758832 0 39758832 G G G G G G G G A A A A G G G G G G G G
9 chr9_39759860 0 39759860 A A A A A A A A A A A A A G A A A A A A
9 chr9_39763302 0 39763302 G G G G G G G G A A A A G G G G G G G G
9 chr9_39772506 0 39772506 A A A A A G A A A A A A A A A A A A A A
9 chr9_39772924 0 39772924 G G G G G G G G C C C C G G G G G G G G
9 chr9_39773264 0 39773264 C C C C C T C C C C C C C C C C C C C C
9 chr9_39773544 0 39773544 G G A A G G G G G G G G G G G G G G G G
9 chr9_39775738 0 39775738 C C C C C T C C C C C C C C C C C C C C
9 chr9_39802467 0 39802467 C C C C C C C C T T T T C C C C C C C C
9 chr9_39806921 0 39806921 C T T T T T T T T T T T T T T T T T C C
9 chr9_39807757 0 39807757 A A A A A A A A A G A A A A A A A A A A
9 chr9_39809358 0 39809358 A A A A A G A A A A A A A A A A A A A A
9 chr9_39814515 0 39814515 A G G G G G G G G G G G G G G G G G A A
9 chr9_39815433 0 39815433 C C C C C C C C C C T T C C C C C C C C
9 chr9_39816553 0 39816553 C T T T T T T T T T T T T T T T T T T T
9 chr9_39820830 0 39820830 C C C C C T C C C C C C C C C C C C C C
9 chr9_39823609 0 39823609 T T T T C T T T T T T T T T T T T T T T
9 chr9_39828125 0 39828125 T T T T T T T T T T T T C C C C T T T T
9 chr9_39828727 0 39828727 A A A A A A A A C C C C A A A A A A A A
9 chr9_39842804 0 39842804 G G G G G G G G A G G G G G G G G G G G
9 chr9_39891332 0 39891332 T T T T C T T T T T T T T T T T T T T T
9 chr9_39900689 0 39900689 G G G G G G G G G G G G A G A A G G G G
9 chr9_39910900 0 39910900 C C T T C T C C C C C C C C C C C C C C
9 chr9_39919536 0 39919536 T T T T T T T T C C C C T T T T T T T T
9 chr9_39922450 0 39922450 C C C C C C C C C C C C C C T T C C C C
9 chr9_39924503 0 39924503 T T T T G T T T T T T T T T T T T T T T
9 chr9_39926857 0 39926857 T T T T T T T T T T T T C C T T T T T T
9 chr9_39929355 0 39929355 G G G G G G G G G G G G G G C G G G G G
9 chr9_39930796 0 39930796 C C C C C C C C T T T T C C C C C C C C
9 chr9_39931676 0 39931676 A G A A A A G G A A A A A A A A A A G G
9 chr9_39948359 0 39948359 A A A A A G A A A A A A A A A A A A A A
9 chr9_39950592 0 39950592 C C T T C T C C C C C C C C C C C C C C
9 chr9_39952524 0 39952524 C C T T C T C C C C C C C C C C C C C C
9 chr9_39957341 0 39957341 T T T T T T T T T T T T C C C C C C T T
9 chr9_39962739 0 39962739 T T T T T T T T T T T T C C C C T T T T
9 chr9_39980583 0 39980583 T T T T T T T T C C C C T T T T T T T T
9 chr9_39981468 0 39981468 G G G G G G C G G G G G G G G G G G G G
9 chr9_39981533 0 39981533 C C C C C C C C C C C C T T C C C C C C
9 chr9_39982766 0 39982766 T T T T T T T T T T T T T T C C T T T T
9 chr9_39989405 0 39989405 C C T T T T C C C C C C T T C C T T C C
9 chr9_39999010 0 39999010 A A G G A A A A A A A A A A A A A A A A
9 chr9_40001758 0 40001758 A A A A A A A A G G G G A A A A A A A A
9 chr9_40002810 0 40002810 T T T T T T T T C C C C T T T T T T T T
9 chr9_40005665 0 40005665 G G G G G G G G A A A A G G G G G G G G
9 chr9_40006775 0 40006775 G G G G G G G G A A A A G G G G G G G G
9 chr9_40012493 0 40012493 C C C C C C C C T T T T C C C C C C C C
9 chr9_40016658 0 40016658 G G G G G G G G G G G G A G G G G G G G
9 chr9_40024806 0 40024806 A A A A A A A A A A A A A A A A G G A A
9 chr9_40030863 0 40030863 A A A A A A A A A A A A G G G G G G A A
9 chr9_40039524 0 40039524 G T T T T T G T T T T T T T T T T T G G
9 chr9_40043558 0 40043558 T T T T T T T T C C C C T T T T T T T T
9 chr9_40049481 0 40049481 A A A A A A A A A A A A A A A A C C A A
9 chr9_40053587 0 40053587 A A A A G G A A A A A A A A A A A A A A
9 chr9_40056372 0 40056372 A A A A A A A A T T T T A A A A A A A A
9 chr9_40056937 0 40056937 G G A A A A G G G G G G G G G G G G G G
9 chr9_40060006 0 40060006 T T T T T T T T C C C C T T T T T T T T
9 chr9_40064521 0 40064521 C C C C T T C C C C C C C C C C C C C C
9 chr9_40079062 0 40079062 G G G G G G G G T T T T G G G G G G G G
9 chr9_40080356 0 40080356 A A A A A A A G A A A A A A A A A A A A
9 chr9_40084780 0 40084780 T T T T T T T T T T T T G T G T T T T T
9 chr9_40086967 0 40086967 T T T T T T T T T T T T A T T T T T T T
9 chr9_40099321 0 40099321 A A A A G G A A A A A A A A A A A A A A
9 chr9_40100147 0 40100147 G G G G G G A G G G G G G G G G G G G G
9 chr9_40102286 0 40102286 G G G G G G G G G G G G G G A G G G G G
9 chr9_40102908 0 40102908 G G G G G T G G G G G G G G G G G G G G
9 chr9_40103811 0 40103811 C C T T T T C T T T T T T T T T T T C C
9 chr9_40106855 0 40106855 C C C C C C C C C C C C T T C C C C C C
9 chr9_40112947 0 40112947 A A A A A T A A A A A A A A A A A A A A
9 chr9_40117170 0 40117170 A A A A A A A A G G G G A A A A A A A A
9 chr9_40122177 0 40122177 T T T T T T T T T T T T C C T T C C T T
9 chr9_40129812 0 40129812 G G G G G G G G A A A A G G G G G G G G
9 chr9_40135987 0 40135987 C C C C C C C C C C C C A A C C C C C C
9 chr9_40142381 0 40142381 T T T T T T T T T T A A T T T T T T T T
9 chr9_40142637 0 40142637 T T T T T T T T T T T T C C C C T T T T
9 chr9_40149692 0 40149692 T T T T T T T T T T T T T T T T C C T T
9 chr9_40158250 0 40158250 C C C C C C C C C C C C C C C T C C C C
9 chr9_40164579 0 40164579 T T C C T T T T T T T T T T T T T T T T
9 chr9_40164615 0 40164615 T T T T C T T T T T T T T T T T T T T T
9 chr9_40167474 0 40167474 C C C C C C C C C C C C C C C C A A C C
9 chr9_40170901 0 40170901 T T A A A A T T A A A A A A A A A A T T
9 chr9_40180022 0 40180022 T T C C T T T T T T T T T T T T T T T T
9 chr9_40184648 0 40184648 A A A A A A A A A A A A A A A A G G A A
9 chr9_40185058 0 40185058 G G G G G G G G C G G G G G G G G G G G
9 chr9_40185777 0 40185777 G G G G G G A G G G G G G G G G G G G G
9 chr9_40188774 0 40188774 T T T T T T T T C C C C T T T T T T T T
9 chr9_40192014 0 40192014 G G G G G G G G G G G G G T G G G G G G
9 chr9_40192847 0 40192847 A A A A A A A A T T T T A A A A A A A A
9 chr9_40196737 0 40196737 C C C C C C C C C C C C C C C C G G C C
9 chr9_40199769 0 40199769 G G G G G G G G A A A A G G G G G G G G
9 chr9_40205154 0 40205154 G G G G G G G G G G G G A G G G G G G G
9 chr9_40209148 0 40209148 A A A A A A A A G G G G A A A A A A A A
9 chr9_40210157 0 40210157 G G G G G G G G A A A A G G G G G G G G
9 chr9_40212169 0 40212169 A A A A A A A A A A A A A A A A T T A A
9 chr9_40218199 0 40218199 A A A A A A A G A A A A A A A A A A A A
9 chr9_40241219 0 40241219 G G A A G G G G G G G G G G G G G G G G
9 chr9_40260561 0 40260561 A A A A A A A A G G G G A A A A A A A A
9 chr9_40276723 0 40276723 G G G G G G G G G G G G C G G G G G G G
9 chr9_40288237 0 40288237 A A T T T T A A A A A A A A A A A A A A
9 chr9_40290912 0 40290912 A A A A A A A A A A A A G G A A A A A A
9 chr9_40296635 0 40296635 A A A A A A A A G G G G A A A A A A A A
9 chr9_40297892 0 40297892 T T T T T T T T T T T T G G T T T T T T
9 chr9_40298116 0 40298116 G G G G G G G G G G G G G G G G T T G G
9 chr9_40298263 0 40298263 C C C C C T C C C C C C C C C C C C C C
9 chr9_40299122 0 40299122 G G C C C G G G G G G G G G G G G G G G
9 chr9_40312479 0 40312479 G G G G G G G G A A A A G G G G G G G G
9 chr9_40313671 0 40313671 G G G G G G G G G G G G G G C G G G G G
9 chr9_40317594 0 40317594 G G G G G G G G A A A A G G G G G G G G
9 chr9_40319956 0 40319956 T T T T T T T T G G G G T T T T T T T T
9 chr9_40321721 0 40321721 C C T T T T C C T T T T T T T T T T C C
9 chr9_40347745 0 40347745 A A G G A G A A A A A A A A A A A A A A
9 chr9_40349904 0 40349904 C C T T C T C C T T T T C T T T T T C C
9 chr9_40360315 0 40360315 C T C C C C C C C C C C C C C C C C C C
9 chr9_40361193 0 40361193 T T T T T T T T C C C C T T T T T T T T
9 chr9_40362289 0 40362289 G G G G A G G G G G G G G G G G G G G G
9 chr9_40366346 0 40366346 G G G G G G G G A A A A G G G G G G G G
9 chr9_40368328 0 40368328 C C C C C C C T C C C C C C C C C C C C
9 chr9_40370011 0 40370011 G G A A A A A A A A A A A A A A A A A A
9 chr9_40383009 0 40383009 C C G G G G C G G G G G G G G G G G C C
9 chr9_40384209 0 40384209 T T T T T T T T C C C C T T T T T T T T
9 chr9_40389991 0 40389991 C C G G G G C G G G G G G G G G G G C C
9 chr9_40390057 0 40390057 G G G G G G A G G G G G G G G G G G G G
9 chr9_40397131 0 40397131 C C C C C C C C C C C C C C C G C C C C
9 chr9_40405160 0 40405160 T T G G G T T T T T T T T T T T T T T T
9 chr9_40407345 0 40407345 G G A A A A G G A A A A A A A A A A G G
9 chr9_40417384 0 40417384 A A T T A A A A A A A A A A A A A A A A
9 chr9_40422813 0 40422813 G G G G G G G G A A A A G G G G G G G G
9 chr9_40424339 0 40424339 G G G G G G G G G G G G A G G G G G G G
9 chr9_40424474 0 40424474 A A A A A C A A A A A A A A A A A A A A
9 chr9_40433264 0 40433264 T T A A A A T T A A A A A A A A A A T T
9 chr9_40438178 0 40438178 G G G G G G G G G G G G G G T T G G G G
9 chr9_40455110 0 40455110 T T T T T T T T T T T T T T T T G G T T
9 chr9_40458094 0 40458094 T T T T T T T T C C C C T T T T T T T T
9 chr9_40473905 0 40473905 G G G G A G G G G G G G G G G G G G G G
9 chr9_40476906 0 40476906 T T T T T T T T G G G G T T T T T T T T
9 chr9_40477832 0 40477832 A A A A A A A A A A A A A G A A A A A A
9 chr9_40479219 0 40479219 G G G G G G G G G T G G G G G G G G G G
9 chr9_40484358 0 40484358 A A A A A A A A A A A A A A A A G G A A
9 chr9_40487215 0 40487215 T T T T T T T T T T T T C C C C T T T T
9 chr9_40489949 0 40489949 C C A A A A C C A A A A A A A A A A C C
9 chr9_40496617 0 40496617 G G G G G G G G G G G G A A G G G G G G
9 chr9_40506436 0 40506436 C C C C C C C C C C C C A C C C C C C C
9 chr9_40509040 0 40509040 A A A A A A A A A A C C A A A A A A A A
9 chr9_40511677 0 40511677 T T T T T T T T C T T T T T T T T T T T
9 chr9_40517316 0 40517316 T T T T T T T T C C C C T T T T T T T T
9 chr9_40519637 0 40519637 A A G G A A A A A A A A A A A A A A A A
9 chr9_40528671 0 40528671 A A A A A A A A G G G G A A A A A A A A
9 chr9_40530855 0 40530855 T T T T T T T T C C C C T T T T T T T T
9 chr9_40531847 0 40531847 C C C C C C C C C C C C C G C C C C C C
9 chr9_40535557 0 40535557 C C C C C C C C C C C C C C C C T T C C
9 chr9_40551382 0 40551382 G G G G G G G G G G G G G G A A G G G G
9 chr9_40552780 0 40552780 C C C C C T C C C C C C C C C C C C C C
9 chr9_40558227 0 40558227 A A A A A A A A G G G G A A A A A A A A
9 chr9_40559129 0 40559129 C C A A C C C C C C C C C C C C C C C C
9 chr9_40559983 0 40559983 C C C C C T C C C C C C C C C C C C C C
9 chr9_40561574 0 40561574 C C C C C C C C C C C C C C C C A A C C
9 chr9_40563226 0 40563226 G G G G G G G G G G G G G G A G G G G G
9 chr9_40564232 0 40564232 A A A A A A A A A A A A A A G G A A A A
9 chr9_40571017 0 40571017 A A A A A A A A A G A A A A A A A A A A
9 chr9_40572643 0 40572643 T T T T T T T T T T T T T T C T T T T T
9 chr9_40575606 0 40575606 C C C C C C C C C C C C C T C C T T C C
9 chr9_40580013 0 40580013 T T C C C C T T T T T T T T T T T T T T
9 chr9_40582352 0 40582352 C C C C C T C C C C C C C C C C C C C C
9 chr9_40583363 0 40583363 T T T T T T T T T T T T T T C T T T T T
9 chr9_40591666 0 40591666 C C C C C C C C C C C C C T C C C C C C
9 chr9_40600425 0 40600425 G G G G G G G G G G G G G T T T T T G G
9 chr9_40604097 0 40604097 C C C C C C C C C C C C C T C C C C C C
9 chr9_40606936 0 40606936 C C C C C C C C C C C C C C C C T T C C
9 chr9_40617251 0 40617251 T T T T T T C T T T T T T T T T T T T T
9 chr9_40617516 0 40617516 T T T T T T T T T T T T T T G G T T T T
9 chr9_40623877 0 40623877 T T T T T T T T C C C C T T T T T T T T
9 chr9_40624665 0 40624665 C C C C C C C C C C C C C C C T C C C C
9 chr9_40625348 0 40625348 C C C C C C C C T T T T C C C C C C C C
9 chr9_40634102 0 40634102 A A A A A A A A A A A A A T A A A A A A
9 chr9_40637086 0 40637086 T T T T T T T T A A A A T T T T T T T T
9 chr9_40637210 0 40637210 T T T T T T T T A A A A T T T T T T T T
9 chr9_40649042 0 40649042 T T C C C C T T C C C C T T T T T T T T
9 chr9_40654768 0 40654768 A A A A A A A A G G G G A A A A A A A A
9 chr9_40659150 0 40659150 A A A A A A A A C C C C A A A A A A A A
9 chr9_40665070 0 40665070 C C C C C C C C C C C C C C G G C C C C
9 chr9_40669967 0 40669967 T T T T T T T T T T T T T T T T G G T T
9 chr9_40672066 0 40672066 C C C C C C C C C C C C C C C C A A C C
9 chr9_40675663 0 40675663 T T T T T T T T T T T T C C C C C C T T
9 chr9_40678859 0 40678859 T T T T C T T T T T T T T T T T T T T T
9 chr9_40698215 0 40698215 C C C C C C C T C C C C C C C C C C C C
9 chr9_40710514 0 40710514 C C C C C C C C T T T T C C C C C C C C
9 chr9_40723628 0 40723628 A A A A A C A A A A A A A A A A A A A A
9 chr9_40731021 0 40731021 G G G G G G G G G G G G A G G G G G G G
9 chr9_40733052 0 40733052 G G G G G G G G C C C C G G G G G G G G
9 chr9_40733539 0 40733539 A A A A A A A A A A A A A G A A A A A A
9 chr9_40734533 0 40734533 G G G G G G G G A A A A G G G G G G G G
9 chr9_40737923 0 40737923 T T T T T T T T C C T T T T T T T T T T
9 chr9_40745658 0 40745658 G G G G G G G G G G G G A G G G G G G G
9 chr9_40747962 0 40747962 C C C C C T C C C C C C C C C C C C C C
9 chr9_40750066 0 40750066 G G G G G G G G A A A A G G G G G G G G
9 chr9_40753563 0 40753563 A A A A A A A A A A A A A A A A T T A A
9 chr9_40753907 0 40753907 C C C C C C C C G G G G C C C C C C C C
9 chr9_40762857 0 40762857 T T T T G G T T T T T T T T T T T T T T
9 chr9_40766753 0 40766753 A A G G G G A A A A A A A A A A A A A A
9 chr9_40775943 0 40775943 A A A A A A A A G G G G A A A A A A A A
9 chr9_40776014 0 40776014 C C C C C C C C C C C C C C C C G G C C
9 chr9_40777431 0 40777431 G G G G G G G G G G G G G G G G A A G G
9 chr9_40778084 0 40778084 C C C C C C A C C C C C C C C C C C C C
9 chr9_40778919 0 40778919 C C C C C C C C T T T T C C C C C C C C
9 chr9_40781036 0 40781036 A A A A A A A A C C C C A A A A A A A A
9 chr9_40782932 0 40782932 C C C C C C C C T T T T C C C C C C C C
9 chr9_40785088 0 40785088 T T T T T T T T T T T T T T T T C C T T
9 chr9_40795428 0 40795428 G G A A G G G G G G G G G G G G G G G G
9 chr9_40887107 0 40887107 G G G G G G G G G G A A G G G G G G G G
9 chr9_40887550 0 40887550 C C C C T T C C C C C C C C C C C C C C
9 chr9_40898180 0 40898180 T T T T T T C T T T T T T T T T T T T T
9 chr9_40903765 0 40903765 A A A A A A A A A A A A A A C C A A A A
9 chr9_40925491 0 40925491 C C C C C C C C T T T T C C C C C C C C
9 chr9_40928202 0 40928202 T T T T T T T T T T T T T T T T C C T T
9 chr9_40933971 0 40933971 T T T T T T T T T T T T T T C C T T T T
9 chr9_40939737 0 40939737 T T C T T T T T T T T T T T T T T T T T
9 chr9_40952142 0 40952142 A A A A A A A A G G G G A A A A A A A A
9 chr9_40953418 0 40953418 A A A A A A A A A A A A C C A A A A A A
9 chr9_40965410 0 40965410 C C C C C C C C T T T T C C C C C C C C
9 chr9_40965670 0 40965670 A A T T T T A A T T T T T T T T T T A A
9 chr9_40974694 0 40974694 T T T T T T T T C C T T T T T T T T T T
9 chr9_40977063 0 40977063 A A A A A A A A A A A A A G A A A A A A
9 chr9_40983974 0 40983974 G G G G G G G G C C C C G G G G G G G G
9 chr9_40985337 0 40985337 A A A A A A A A A A A A A A A A G G A A
9 chr9_41006621 0 41006621 A A G G G G A A G G G G G G G G G G A A
9 chr9_41008625 0 41008625 T T T T T T T T T T T T T T C C T T T T
9 chr9_41009797 0 41009797 A A A A A T A A A A A A A A A A A A A A
9 chr9_41010032 0 41010032 A A A A A G A A A A A A A A A A A A A A
9 chr9_41036813 0 41036813 T T T T T T T T T T T T C T T T T T T T
9 chr9_41038448 0 41038448 G G G G G G G G G G G G G G A A G G G G
9 chr9_41042620 0 41042620 C C C C C T C C C C C C C C C C C C C C
9 chr9_41045151 0 41045151 T T T T T T T T T T T T T T C T T T T T
9 chr9_41051822 0 41051822 T T T T T T T T T T T T T T T T A T T T
9 chr9_41052439 0 41052439 C C C C T T C C C C C C C T C C C C C C
9 chr9_41059495 0 41059495 C C C C C C C C C C C C C T C C C C C C
9 chr9_41060323 0 41060323 T T C C C C C C C C C C C C C C C C T T
9 chr9_41071527 0 41071527 C C C C C C T T C C C C C T C C C C T T
9 chr9_41071658 0 41071658 T T T T T T T T T T T T T T C C T T T T
9 chr9_41072666 0 41072666 T T T T T T T T A A A A T T T T T T T T
9 chr9_41083369 0 41083369 A A A A A A A A A C A A A A A A A A A A
9 chr9_41096964 0 41096964 G G G G G G G G C G C C G G G G G G G G
9 chr9_41100782 0 41100782 A A A A A A A A A G A A A A A A A A A A
9 chr9_41105558 0 41105558 T T T T T T T T T T T T T T T T C T T T
9 chr9_41120855 0 41120855 T T C C C C T T C C C C C C C C C C T T
9 chr9_41126471 0 41126471 T T C C C C T T C C C C C C C C C C T T
9 chr9_41137934 0 41137934 T T T T T T T T G G G G T T T T T T T T
9 chr9_41140060 0 41140060 C C C C C C C C C C C C C T C C C C C C
9 chr9_41163196 0 41163196 T T T T T T T T G G G G T T T T T T T T
9 chr9_41168937 0 41168937 A G G G A G G G G G G G G G G G G G G G
9 chr9_41192086 0 41192086 T T T T T T T T C C C C T T T T T T T T
9 chr9_41202390 0 41202390 C C T T T T C C C C C C C C C C C C C C
9 chr9_41214535 0 41214535 C C C C C C C C T T T T C C C C C C C C
9 chr9_41221564 0 41221564 C C A A A A C C C C C C C C C C C C C C
9 chr9_41221871 0 41221871 C C C C C C C C C C C C C C C T C C C C
9 chr9_41222255 0 41222255 A A A A A A A A A A A A G G A A A A A A
9 chr9_41223351 0 41223351 T T T T T T T T T T T T T T T T C T T T
9 chr9_41234126 0 41234126 C C G G G G C C G G G G G G G G G G C C
9 chr9_41236079 0 41236079 A A A A A A A A A A A A A G A A A A A A
9 chr9_41236845 0 41236845 G G G G G G G G G G G G G G G G A A G G
9 chr9_41238490 0 41238490 A A A A A A A A A A A G A A A A A A A A
9 chr9_41244123 0 41244123 G G A G A G G G G G G G G G G G G G G G
9 chr9_41256409 0 41256409 T T T T T T T T G G G G T T T T T T T T
9 chr9_41263588 0 41263588 C C C C C C C C C C C C C C T T C C C C
9 chr9_41273890 0 41273890 T T T T T T T T C C C C T T T T T T T T
9 chr9_41277944 0 41277944 G G G G G G G G A G A G G G G G G G G G
9 chr9_41280133 0 41280133 A G G G G G G G G G G G G G G G G G A A
9 chr9_41282939 0 41282939 G G G G G G G G G G G G G G G G A A G G
9 chr9_41287776 0 41287776 A G G G G G G G G G G G G G G G G G G G
9 chr9_41300270 0 41300270 G G A A A A G G A A A A A A A A A A G G
9 chr9_41305036 0 41305036 G G C C C G G G G G G G G G G G G G G G
9 chr9_41305633 0 41305633 A A A A A A A A A A A A A A A A G G A A
9 chr9_41305895 0 41305895 T T T T T T T T C C T T T T T T T T T T
9 chr9_41306804 0 41306804 A A A A A A A A A A A A A G A A A A A A
9 chr9_41308829 0 41308829 C C C C C C C C T T T T C C C C C C C C
9 chr9_41316350 0 41316350 C C C C C C C C C T C C C C C C C C C C
9 chr9_41323279 0 41323279 G G G G G G G G G G G G A G G G G G G G
9 chr9_41333887 0 41333887 A T T T T T T T T T T T T T A A A A T T
9 chr9_41347689 0 41347689 A A A A A A A A A A A A G G A A A A A A
9 chr9_41367825 0 41367825 C C C C C C C C C C C C C T C C C C C C
9 chr9_41376063 0 41376063 C C C C C C C C C C C C C C C T C C C C
9 chr9_41376967 0 41376967 A A G G A G A A A A A A A A A A A A A A
9 chr9_41382356 0 41382356 C C C C C C T T C C C C C C C C C C C C
9 chr9_41391344 0 41391344 T T T T T T T T T T T T C T T T T T T T
9 chr9_41391458 0 41391458 C C C C C C C C C C C C C C C C T T C C
9 chr9_41397155 0 41397155 T T T T T T T T T T G T T T T T T T T T
9 chr9_41404043 0 41404043 A A G G G G A A A A A A A A A A A A A A
9 chr9_41405171 0 41405171 C C C C C C C C A A A A C C C C C C C C
9 chr9_41405538 0 41405538 A A G G A A A A A A A A A A A A A A A A
9 chr9_41410619 0 41410619 C C C C C C C C T T T T C C C C C C C C
9 chr9_41411722 0 41411722 C C T T C C C C C C C C C C C C C C C C
9 chr9_41419303 0 41419303 G G G G G G G G T T T T G G G G G G G G
9 chr9_41426972 0 41426972 C C C C C C C C C C C C C C G G C C C C
9 chr9_41431176 0 41431176 T T T T T T T T T T T T T T C C T T T T
9 chr9_41441386 0 41441386 A A A A A A A A G G G G A A A A A A A A
9 chr9_41443614 0 41443614 G G G G A G G G G G G G G G G G G G G G
9 chr9_41452272 0 41452272 A A A A A A A A G G G G A A A A A A A A
9 chr9_41453298 0 41453298 C C C C C C C C C C C C C C C C T T C C
9 chr9_41453299 0 41453299 G G G G G G G G G G A G G G G G G G G G
9 chr9_41454564 0 41454564 A A A A A A A A A A A A A G A A A A A A
9 chr9_41455659 0 41455659 A A A A A A A A A A A A A C A A A A A A
9 chr9_41459495 0 41459495 T T C C C C C C C C C C C C C C C C C C
9 chr9_41468177 0 41468177 G G G G A G G G G G G G G G G G G G G G
9 chr9_41474811 0 41474811 C C C C C C C C C C C C C C C G C C C C
9 chr9_41475086 0 41475086 G G G G G G G G G G G G A G G G G G G G
9 chr9_41476048 0 41476048 C C C C C C C C T T T T C C C C C C C C
9 chr9_41480020 0 41480020 C C C C C C C C C C C C C G C C C C C C
9 chr9_41491032 0 41491032 A A A A A A A A A A A A A A G G A A A A
9 chr9_41491634 0 41491634 C C C C C C C C A C A C C C C C C C C C
9 chr9_41492665 0 41492665 A A A A A A A A A A A A A A A G A A A A
9 chr9_41496156 0 41496156 A A A A A A A A A A A A A A C C A A A A
9 chr9_41497623 0 41497623 A A A A A A G G A A A A A A A A A A A A
9 chr9_41501582 0 41501582 C C C C C C C C C C C C C C C G C C C C
9 chr9_41504790 0 41504790 C C C C C C C C C C C C C C C C C T C C
9 chr9_41509554 0 41509554 C C G G G G G G G G G G G G G G G G G G
9 chr9_41512057 0 41512057 C C C C C C C C C C C C C C C C T T C C
9 chr9_41512576 0 41512576 G G G G C G G G G G G G G G G G G G G G
9 chr9_41513114 0 41513114 C C C C C C C C C C C C A A C C C C C C
9 chr9_41516171 0 41516171 A A A A A A A A A A A A A A A C A A A A
9 chr9_41520955 0 41520955 G G G G G G G G C G G G G G G G G G G G
9 chr9_41524355 0 41524355 A A G G G G A A A A A A A A A A A A A A
9 chr9_41530727 0 41530727 C C C C C C C C C C A A C C C C C C C C
9 chr9_41539321 0 41539321 A A A A A A A A A G A A A A A A A A A A
9 chr9_41559265 0 41559265 C C C C G G C C C C C C C C C C C C C C
9 chr9_41564146 0 41564146 G G G G A A G G G G G G G G G G G G G G
9 chr9_41567075 0 41567075 T T T T T T T T C C T T T T T T T T T T
9 chr9_41568424 0 41568424 T T T T T T T T C T T T T T T T T T T T
9 chr9_41575472 0 41575472 T T T T T T T T C C C C T T T T T T T T
9 chr9_41579162 0 41579162 T T C C T T T T T T T T T T T T T T T T
9 chr9_41579243 0 41579243 C C C C C C C C C C C C C T C C C C C C
9 chr9_41581223 0 41581223 T T T T C T T T T T T T T T T T T T T T
9 chr9_41583560 0 41583560 A A A A A A A A A A A A A A A A G G A A
9 chr9_41586232 0 41586232 G G G G G G G G G G G G A G G G G G G G
9 chr9_41589093 0 41589093 G G G G G G G G T T T T G G G G G G G G
9 chr9_41590728 0 41590728 A A A A A A A A A A A A A A G G A A A A
9 chr9_41591069 0 41591069 C C C C C C C C C C C T C C C C C C C C
9 chr9_41607787 0 41607787 G G C C C G G G G G G G G G G G G G G G
9 chr9_41611084 0 41611084 G G G G G G G G G G G G G G A A G G G G
9 chr9_41612278 0 41612278 G G G G G G G G G G G G A A G G G G G G
9 chr9_41615663 0 41615663 T T T T T T T T T T T T T T T T G G T T
9 chr9_41618907 0 41618907 T T A A A A T T A A A A A A A A A A T T
9 chr9_41629569 0 41629569 T T G T T T T T T T T T T T T T T T T T
9 chr9_41639956 0 41639956 C C C C C C T T C C C C C C C C C C C C
9 chr9_41639983 0 41639983 C C T T C C C C C C C C C C C C C C C C
9 chr9_41643606 0 41643606 T T G G G G T T G G G G T T T T T T T T
9 chr9_41647324 0 41647324 C C C C C C C C C C C T C C C C C C C C
9 chr9_41648263 0 41648263 T T G G G G T T G G G G G G G G G G T T
9 chr9_41658871 0 41658871 A A A A A A A A C C A C A A A A A A A A
9 chr9_41665886 0 41665886 T T T T T T T T C C C T T T T T T T T T
9 chr9_41671270 0 41671270 A A A A A A A A C C C C A A A A A A A A
9 chr9_41675970 0 41675970 C C C C C C C C T T C C C C C C C C C C
9 chr9_41681269 0 41681269 G G G G G G G G A A A A G G G G G G G G
9 chr9_41689578 0 41689578 C C C C C C C C G G G G C C C C C C C C
9 chr9_41690994 0 41690994 A A A A A A A A A A A A A A G G A A A A
9 chr9_41697436 0 41697436 G G G G G G G G C C C C G G G G G G G G
9 chr9_41697684 0 41697684 G G A A G G G G G G G G G G G G G G G G
9 chr9_41697845 0 41697845 A A G G G G A A G G G G G G G G G G A A
9 chr9_41698373 0 41698373 A A A A A A A A G G G G A A A A A A A A
9 chr9_41700906 0 41700906 T T T T T T T T G G G T T T T T T T T T
9 chr9_41701920 0 41701920 T T T T T T T T C T T T T T T T T T T T
9 chr9_41702277 0 41702277 C C C C C C C C C C C C C C A A C C C C
9 chr9_41702779 0 41702779 C C C C C C C C C C C T C C C C C C C C
9 chr9_41705510 0 41705510 C C C C C C C C T T C T C C C C C C C C
9 chr9_41707332 0 41707332 C C C C C C C C T T T T C C C C C C C C
9 chr9_41712017 0 41712017 C C C C C C C C T T T T C C C C C C C C
9 chr9_41713528 0 41713528 C C T T T T C C C C C C C C C C C C C C
9 chr9_41720067 0 41720067 G G G G A G G G G G G G G G G G G G G G
9 chr9_41725775 0 41725775 T T T T A T T T T T T T T T T T T T T T
9 chr9_41729770 0 41729770 A A A A A A A A A G G G A A A A A A A A
9 chr9_41730398 0 41730398 A A A A A A A A A G G G A A A A A A A A
9 chr9_41736128 0 41736128 C C A A C C C C C C C C C C C C C C C C
9 chr9_41750655 0 41750655 C C C C C C C C C C C C C C C C T T C C
9 chr9_41751243 0 41751243 G G G G G G G G G G A G G G G G G G G G
9 chr9_41751325 0 41751325 A A A A A A A G A A A A A A A A A A A A
9 chr9_41758729 0 41758729 A A C C A A A A A A A A A A A A A A A A
9 chr9_41759072 0 41759072 C C C C C C C C T T T T C C C C C C C C
9 chr9_41763130 0 41763130 A A A A A A A A G G G G A A A A A A A A
9 chr9_41765362 0 41765362 C C C C C C C C C C C C C C C C T T C C
9 chr9_41765406 0 41765406 G G G G G G G G T T T T G G G G G G G G
9 chr9_41767932 0 41767932 A A A A A A A A A A A A A A A G A A A A
9 chr9_41769176 0 41769176 A A A A A A A A G G G G A A A A A A A A
9 chr9_41793064 0 41793064 A A A A A A A A G G G G A A A A A A A A
9 chr9_41795432 0 41795432 A A A A A A A A A A A A A A A G A A A A
9 chr9_41796480 0 41796480 A A C C C C A A A A A A A A A A A A A A
9 chr9_41800894 0 41800894 C C C C C C C C C C C C C C C C T T C C
9 chr9_41802136 0 41802136 C C C C C C C C C C C C C G C C C C C C
9 chr9_41806027 0 41806027 T T T T T T T T C T T T T T T T T T T T
9 chr9_41806474 0 41806474 C C C C C C C C T T T T C C C C C C C C
9 chr9_41809254 0 41809254 G G G G G G G G C G G G G G G G G G G G
9 chr9_41814143 0 41814143 C C C T T T C C C C C C T T C C C C C C
9 chr9_41819772 0 41819772 A A A A A A A A C C C C A A A A A A A A
9 chr9_41820451 0 41820451 G G G G G G G G G G C G G G G G G G G G
9 chr9_41824345 0 41824345 G G G G G G G G G G G G A G G G G G G G
9 chr9_41826131 0 41826131 A A A A A A A A A A A A C C A A A A A A
9 chr9_41830919 0 41830919 G G G G G G G G G G G G G G A A A A G G
9 chr9_41839109 0 41839109 G G C C C C G G C C C C C C C C C C G G
9 chr9_41840696 0 41840696 T T C T T T T T T T T T T T T T T T T T
9 chr9_41843343 0 41843343 G G G G G G A G G G G G G G G G G G G G
9 chr9_41848673 0 41848673 A A A A A A A A A G A A A A A A A A A A
9 chr9_41849235 0 41849235 C C C C C C C C C C C C C C T T C C C C
9 chr9_41853226 0 41853226 A G A A A A A A A A A A A A A A A A A A
9 chr9_41855450 0 41855450 G G G G G G G G A A A A G G G G G G G G
9 chr9_41859915 0 41859915 T T C T T T T T T T T T T T T T T T T T
9 chr9_41865053 0 41865053 A A A A A A A A A A A A A A G G A A A A
9 chr9_41869822 0 41869822 T T T T T T T T T T G T T T T T T T T T
9 chr9_41870101 0 41870101 A A A A A A A A A G A A A A A A A A A A
9 chr9_41873529 0 41873529 A G A A A A A A A A A A A A A A A A A A
9 chr9_41876133 0 41876133 G G G G G G G G G G G G G G A A G G G G
9 chr9_41879747 0 41879747 A A A A A A A A A A A A A A G G A A A A
9 chr9_41879893 0 41879893 A A A A A G A A A A A A A A A A A A A A
9 chr9_41881757 0 41881757 G G G G G G G G G G G G G G C G G G G G
9 chr9_41881799 0 41881799 C C C C C C C C C C C C C C C C T T C C
9 chr9_41883314 0 41883314 C C C C C C C C C C C C C C C C A A C C
9 chr9_41887282 0 41887282 C C C C C C C C C C C C C C C T C C C C
9 chr9_41906700 0 41906700 G G G G G G G G G G G G G G G G C C G G
9 chr9_41908390 0 41908390 A A A A A A G G A A A A A A A A A A A A
9 chr9_41910741 0 41910741 G G G G G G G G G G G G A A G G G G G G
9 chr9_41912097 0 41912097 C C C T T T C C C C C C C C C C C C C C
9 chr9_41912850 0 41912850 T T T T T T T T T T T T T T T T G G T T
9 chr9_41914289 0 41914289 C C T T C T T T T T T T T T T T T T C C
9 chr9_41929244 0 41929244 G T G G G G G G G G G G G G G G G G G G
9 chr9_41933678 0 41933678 T T T T T T T T C C C C T T T T T T T T
9 chr9_41937313 0 41937313 C C C C C C C T C C C C C C C C C C C C
9 chr9_41939959 0 41939959 C C C C C C C C C C C C C C C C T T C C
9 chr9_41944986 0 41944986 A A A A A A A A A A A A A A A A T T A A
9 chr9_41946766 0 41946766 A A A A A A A A A G A A A A A A A A A A
9 chr9_41950057 0 41950057 G G G G G G G G G G G G C G G G C C G G
9 chr9_41950622 0 41950622 G G G G G G G G G G G G G G G G A G G G
9 chr9_41953943 0 41953943 C C C C C C C T C C C C C C C C C C C C
9 chr9_41955934 0 41955934 G G G G G G G G G G G G G G G T G G G G
9 chr9_41956045 0 41956045 T T T T T T T T C C C C T T T T T T T T
9 chr9_41961510 0 41961510 C T C C C C C C T T T T C C T T C C T T
9 chr9_41966246 0 41966246 G G G G G G G G G G A A G G G G G G G G
9 chr9_41967664 0 41967664 A G G G G G G G G G G G G G G G G G G G
9 chr9_41970113 0 41970113 G G G G G G G G A A A A G G G G G G G G
9 chr9_41974244 0 41974244 T T T T T T T T C C C C T T T T T T T T
9 chr9_41976737 0 41976737 A A A A A G A A A A A A A A A A A A A A
9 chr9_41980634 0 41980634 T T T T T T T T G G G G T T T T T T T T
9 chr9_41982988 0 41982988 C C C C C C C C C C C C C C C C T T C C
9 chr9_41984254 0 41984254 A A A A A A A A A A A A A C A A A A A A
9 chr9_41989640 0 41989640 T T T T T T T T C C C C T T T T T T T T
9 chr9_41999145 0 41999145 G G G G G G G G A A A A G G G G G G G G
9 chr9_42001844 0 42001844 C C A C C C C C C C C C C C C C C C C C
9 chr9_42021041 0 42021041 T T T T T T T T G G G G T T T T T T T T
9 chr9_42026949 0 42026949 T T T T T T T T C C C C T T T T T T T T
9 chr9_42029759 0 42029759 G G G G G G G G A A A A G G G G G G G G
9 chr9_42031558 0 42031558 A A A C A A A A A A A A A A A A A A A A
9 chr9_42032983 0 42032983 A A A A A G A A A A A A A A A A A A A A
9 chr9_42036830 0 42036830 T T C C C C T T C C C C C C C C C C T T
9 chr9_42049556 0 42049556 A G A A A A A A A A A A A G A A A A A A
9 chr9_42051020 0 42051020 C C C C C C C C C C C T C C C C C C C C
9 chr9_42052258 0 42052258 G G G G G G G G G G G G A A A A A A G G
9 chr9_42056399 0 42056399 C C C C C C C C C C A C C C C C C C C C
9 chr9_42058985 0 42058985 T T T T T T T T C T T T T T T T T T T T
9 chr9_42063913 0 42063913 G G G G A G G G G G G G G G G G G G G G
9 chr9_42067300 0 42067300 G G G G G G G G G G G G G G G G A A G G
9 chr9_42067747 0 42067747 T T T T C T T T T T T T T T T T T T T T
9 chr9_42071977 0 42071977 A A A A A A A A T T T T A A A A A A A A
9 chr9_42073925 0 42073925 T T T T T T T T C C C C T T T T T T T T
9 chr9_42082342 0 42082342 C C C C C T C C C C C C C C C C C C C C
9 chr9_42084430 0 42084430 C C C C C C C C T T T T C C C C C C C C
9 chr9_42087832 0 42087832 C C C C C C C C A A A A C C C C C C C C
9 chr9_42091003 0 42091003 T T C C T T T T T T T T T T T T T T T T
9 chr9_42101540 0 42101540 G G G G G G G G A A A A G G G G G G G G
9 chr9_42101922 0 42101922 T T C C T T T T T T T T T T T T T T T T
9 chr9_42108901 0 42108901 C C C C C C C C T T T T C C C C C C C C
9 chr9_42112185 0 42112185 A A A A A A A A A A A A A A T T A A A A
9 chr9_42115525 0 42115525 T T T T C T T T T T T T T T T T T T T T
9 chr9_42116400 0 42116400 C C C C C C C C C C C C C C C C T T C C
9 chr9_42116935 0 42116935 C C C C C G C C C C C C C C C C C C C C
9 chr9_42116958 0 42116958 C C C C C C C C C C C C A A C C C C C C
9 chr9_42119724 0 42119724 T T T T T T T T C C C C T T T T T T T T
9 chr9_42119967 0 42119967 A A A A A A A A G G G G A A A A A A A A
9 chr9_42121205 0 42121205 C C C C A C C C A A A A A A A A A A C C
9 chr9_42124078 0 42124078 T T T T T T T T T T T T T T T T A A T T
9 chr9_42126040 0 42126040 C C C C C T C C C C C C C C C C C C C C
9 chr9_42133267 0 42133267 T T T T T T T T C C C C T T T T T T T T
9 chr9_42133318 0 42133318 A A A A A A A A A A A A G G A A A A A A
9 chr9_42143896 0 42143896 A A A A A A A A A A A A G G A A A A A A
9 chr9_42148509 0 42148509 G T T T T T T T T T T T T T T T T T T T
9 chr9_42149886 0 42149886 A A G G A G A A A A A A A A A A A A A A
9 chr9_42153772 0 42153772 A A A A A A A A A C C C A A A A A A A A
9 chr9_42160335 0 42160335 A A A A A C A A A A A A A A A A A A A A
9 chr9_42162220 0 42162220 A A G G A G A A A A A A A A A A A A A A
9 chr9_42167267 0 42167267 C C C C C C C C C C C C C C T T C C C C
9 chr9_42172599 0 42172599 T T T T T T G T T T T T T T T T T T T T
9 chr9_42173900 0 42173900 C C C C C C C C T T T T C C C C C C C C
9 chr9_42174446 0 42174446 T T T T T T T T T T T T T T T T A A T T
9 chr9_42181476 0 42181476 C T C C C C C C C C C C C C C C C C C C
9 chr9_42184242 0 42184242 G G G G G G G G G G C G G G G G G G G G
9 chr9_42188791 0 42188791 C C C C C C C C C C A C C C C C C C C C
9 chr9_42189630 0 42189630 G G G G G G G G G T G G G G G G G G G G
9 chr9_42191284 0 42191284 C C C C T T C C C C C C C C C C C C C C
9 chr9_42195397 0 42195397 C C C C C C C C T T T T C C C C C C C C
9 chr9_42210635 0 42210635 C C C C C C C C C C C C C T C C C C C C
9 chr9_42214783 0 42214783 C C T T C T C C C C C C C C C T C C C C
9 chr9_42217800 0 42217800 G G G G G G G G A G A A G G G G G G G G
9 chr9_42218862 0 42218862 G G G G C G G G G G G G G G G G G G G G
9 chr9_42218887 0 42218887 A A A A A A A A A A A A A G A A A A A A
9 chr9_42219180 0 42219180 A A A A A A A A G G G G A A A A A A A A
9 chr9_42219381 0 42219381 A A A A A A A A A G A A A A A A A A A A
9 chr9_42219772 0 42219772 T T T T T T T T T T T T T T T T A A T T
9 chr9_42221372 0 42221372 C C C C C C C C C C C C C T C C C C C C
9 chr9_42222038 0 42222038 A A A A A A A A C C C C A A A A A A A A
9 chr9_42222335 0 42222335 C C C C C C C C C C C C C C T T C C C C
9 chr9_42223812 0 42223812 C C C C C C C C C T C C C C T T C C C C
9 chr9_42225768 0 42225768 C C C C C C C C C C C T C C C C C C C C
9 chr9_42228406 0 42228406 T T T T T T T T T T T T C T T T T T T T
9 chr9_42232953 0 42232953 A A G G A A A A A A A A A A A A A A A A
9 chr9_42234299 0 42234299 A A A A A A A A A A A A G G A A A A A A
9 chr9_42236078 0 42236078 C C C C C C C C T T T T C C C C C C C C
9 chr9_42240420 0 42240420 G G G G G G G G G G G G G T G G G G G G
9 chr9_42241444 0 42241444 G G G G A G G G G G G G G G G G G G G G
9 chr9_42251327 0 42251327 T T T T C T T T T T T T T T T T T T T T
9 chr9_42257729 0 42257729 G G G G G G G G G G G G G G A G G G G G
9 chr9_42263764 0 42263764 T T T T T T T T T T T T T T C T T T T T
9 chr9_42268157 0 42268157 G G G G G G G G G G A G G G G G G G G G
9 chr9_42275610 0 42275610 A A A A A A A A A A A A C C C C C C A A
9 chr9_42277031 0 42277031 C C C C C C C C C C C C T T C C C C C C
9 chr9_42277489 0 42277489 C C C C C C C C C C C C C T C C C C C C
9 chr9_42281370 0 42281370 T T T T T T T T T T T T T T A T T T T T
9 chr9_42285824 0 42285824 C C C C C C C C C C C C C T C C C C C C
9 chr9_42298558 0 42298558 T T C C C C T T C C C C T T T T T T T T
9 chr9_42300800 0 42300800 T T T T C T T T T T T T T T T T T T T T
9 chr9_42304378 0 42304378 A A A A A T A A A A A A A A A A A A A A
9 chr9_42304877 0 42304877 T T T T C C T T T T T T T T T T T T T T
9 chr9_42307463 0 42307463 C C C C C C C C C C C C C T C C C C C C
9 chr9_42320018 0 42320018 G G G G G G G G A G A G G G G G G G G G
9 chr9_42322324 0 42322324 A C C C C C C C C C C C C C C C C C A A
9 chr9_42323502 0 42323502 T T T T T T T T C C C C T T T T T T T T
9 chr9_42333786 0 42333786 T T C C C C T T C C C C C C C C C C T T
9 chr9_42348317 0 42348317 A A A C A A A A A A A A A A A A A A A A
9 chr9_42349689 0 42349689 A A A A A A A A G G G G A A A A A A A A
9 chr9_42357739 0 42357739 G G A A A A G G G G G G G G G G G G G G
9 chr9_42359891 0 42359891 C C C C C C C C C C C C C T C C C C C C
9 chr9_42360837 0 42360837 G G G G G G G G A A A G G G G G G G G G
9 chr9_42367002 0 42367002 A A A A A A A A G G G G A A A A A A A A
9 chr9_42368325 0 42368325 C C C C C C C C C C C C C T C C C C C C
9 chr9_42368570 0 42368570 A A A A A A A A A A A A G G G G G G A A
9 chr9_42378537 0 42378537 A A A A A A A A A A A A T T T T T T A A
9 chr9_42382346 0 42382346 G G G G G G G G G G G G A G A A G G G G
9 chr9_42383117 0 42383117 T T T T C T T T T T T T T T T T T T T T
9 chr9_42403757 0 42403757 G G G G G G G G A A A A G G G G G G G G
9 chr9_42409632 0 42409632 C C C C C C C C C C C T C C C C C C C C
9 chr9_42410902 0 42410902 A A A A A A A A G G G G A A A A A A A A
9 chr9_42415690 0 42415690 A A A A A A G G A A A A A A A A A A A A
9 chr9_42419679 0 42419679 A A A A A A A A A A A A A C A A A A A A
9 chr9_42419841 0 42419841 G G G G G G G G G G A G G G G G G G G G
9 chr9_42420165 0 42420165 C C C C C C C G C C C C C C C C C C C C
9 chr9_42420742 0 42420742 T T C C C C T T T T T T T T T T T T T T
9 chr9_42422944 0 42422944 C C C C C C C C C C C C C C C T C C C C
9 chr9_42424376 0 42424376 C C C C C C C C G G G G C C C C C C C C
9 chr9_42436866 0 42436866 T T T T T T T T T T T T T T C T T T T T
9 chr9_42441474 0 42441474 C C C C C C C C G G G G C C C C C C C C
9 chr9_42444894 0 42444894 A A A A A A A A A T A A A A A A A A A A
9 chr9_42450913 0 42450913 A A A A A A A A A A A A C C A A A A A A
9 chr9_42451541 0 42451541 A A A A A A A A A A A A A A A A G G A A
9 chr9_42453567 0 42453567 G G G G G G G G A A A A G G G G G G G G
9 chr9_42456235 0 42456235 C C C C C C C C C C C C C T C C C C C C
9 chr9_42463579 0 42463579 A T T T T T T T T T T T T T T T T T T T
9 chr9_42464214 0 42464214 G G G G G G G G A A A A G G G G G G G G
9 chr9_42465052 0 42465052 C C C C C C C C C C C C C C C T C C C C
9 chr9_42465985 0 42465985 T T T T C T T T T T T T T T T T T T T T
9 chr9_42474328 0 42474328 A A A A A A A A A A A A A C A A A A A A
9 chr9_42476807 0 42476807 T T T T T T T T C C C C T T T T T T T T
9 chr9_42481484 0 42481484 T T T T T T T T A A A A T T T T T T T T
9 chr9_42491842 0 42491842 A A A A A A A A G G G G A A A A A A A A
9 chr9_42498315 0 42498315 A A G G A A A A A A A A A A A A A A A A
9 chr9_42502274 0 42502274 G G G G G G G G G G G G G G A A G G G G
9 chr9_42505323 0 42505323 T T C C C C T T T T T T T T T T T T T T
9 chr9_42513671 0 42513671 A A A A A A A A G G G G A A A A A A A A
9 chr9_42517075 0 42517075 C C T T C C C C C C C C C C C C C C C C
9 chr9_42517257 0 42517257 C C T T T T C C T T T T T T T T T T C C
9 chr9_42518008 0 42518008 C C C C C C C C C C C C C C C T C C C C
9 chr9_42519909 0 42519909 T T T T C T T T T T T T T T T T T T T T
9 chr9_42521424 0 42521424 A A A A A A A A T T T T A A A A A A A A
9 chr9_42521500 0 42521500 T T T T T T T T T T T T G T T T T T T T
9 chr9_42522735 0 42522735 G G G G G G G G G G G G G G G G A A G G
9 chr9_42528329 0 42528329 C C C C C G C C C C C C C C C C C C C C
9 chr9_42529971 0 42529971 C C C C C T C C C C C C C C C C C C C C
9 chr9_42531794 0 42531794 T T T T T T T T T T T T T T C T T T T T
9 chr9_42532272 0 42532272 T T T T T T T T C C C C T T T T T T T T
9 chr9_42536507 0 42536507 A A A A A A A A A A A A C C A A A A A A
9 chr9_42536647 0 42536647 C C C C C C C C T T T T C C C C C C C C
9 chr9_42537159 0 42537159 A A A A A A A A A A A C A A A A A A A A
9 chr9_42547326 0 42547326 A A A A A A A A G G G G A A A A A A A A
9 chr9_42549424 0 42549424 A A A A A A A A A A A A A A A G A A A A
9 chr9_42553555 0 42553555 C C C C C C C C C C C C C G C C C C C C
9 chr9_42555703 0 42555703 A A A A A A G G A A A A A A A A A A A A
9 chr9_42560877 0 42560877 A A A A G G A A G G G G G G G G G G A A
9 chr9_42561514 0 42561514 G G G G G G G G G G C G G G G G G G G G
9 chr9_42572093 0 42572093 C C C C C C C C C C C C C G C C C C C C
9 chr9_42581873 0 42581873 A A A A A A A A G G G G A A A A A A A A
9 chr9_42582433 0 42582433 C C C C C C C C T T T T C C C C C C C C
9 chr9_42582916 0 42582916 T T T T T T T T T T T T C T T T T T T T
9 chr9_42589356 0 42589356 G G A A A G G G G G G G G G G G G G G G
9 chr9_42593652 0 42593652 C T T T T T T T T T T T T T T T T T C C
9 chr9_42594921 0 42594921 T T G G G G T T G G G G G G G G G G T T
9 chr9_42595286 0 42595286 T T C C C C T T C C C C C C C C C C T T
9 chr9_42599468 0 42599468 A A A A A A A A C C C C A A A A A A A A
9 chr9_42601851 0 42601851 T T T T T T T T G G G G T T T T T T T T
9 chr9_42608073 0 42608073 G G G G G G A A G G G G G G G G G G G G
9 chr9_42608104 0 42608104 A A A A A A A A C C C C A A A A A A A A
9 chr9_42609228 0 42609228 T T T T T T T T C C C C T T T T T T T T
9 chr9_42615999 0 42615999 T T T T C T T T T T T T T T T T T T T T
9 chr9_42630463 0 42630463 G G G G G G G G G G G G A G G G G G G G
9 chr9_42632421 0 42632421 A A C C A C A A A A A A A A A A A A A A
9 chr9_42643327 0 42643327 G G G G G G G G G G G G C G G G G G G G
9 chr9_42652292 0 42652292 T T G G G T T T T T T T T T T T T T T T
9 chr9_42657718 0 42657718 T T T T T T T T C C C C T T T T T T T T
9 chr9_42660585 0 42660585 G G G G G G G G A A A A G G G G G G G G
9 chr9_42664441 0 42664441 C C C C C T C C C C C C C C C C C C C C
9 chr9_42665328 0 42665328 A A A A A A A A A A A G A A A A A A A A
9 chr9_42665752 0 42665752 G G G G G G G G G G G G G G A A A A G G
9 chr9_42667410 0 42667410 C C C C C C C C C C C C C T C C C C C C
9 chr9_42684307 0 42684307 T T T T A T T T T T T T T T T T T T T T
9 chr9_42686961 0 42686961 A A A A A A A A A T A A A A A A A A A A
9 chr9_42689489 0 42689489 G G G G G G G G A A A A A G G G G G G G
9 chr9_42706377 0 42706377 G G G G G G A A G G G G G G G G G G G G
9 chr9_42706797 0 42706797 A A A A A A A A G G G G A A A A A A A A
9 chr9_42708488 0 42708488 G G G G G G G G G G A G G G G G G G G G
9 chr9_42708624 0 42708624 G G G G G G G G G G G G G G C G G G G G
9 chr9_42711129 0 42711129 G G G G G G G G A A A A G G G G G G G G
9 chr9_42712710 0 42712710 G G G G G G G G G G G G G G G G A G G G
9 chr9_42713709 0 42713709 G G G G G G G G G G G G A G G G G G G G
9 chr9_42716706 0 42716706 G G G G G G G G G G G G C C C C G G G G
9 chr9_42718388 0 42718388 G G A A G G G G G G G G G G G G G G G G
9 chr9_42720027 0 42720027 C T C C C C T T C C C C C C C C C C C C
9 chr9_42728259 0 42728259 C C T T T T C C T T T T T T T T T T C C
9 chr9_42733760 0 42733760 C C C C C C C C C C C C C C C C C T C C
9 chr9_42739179 0 42739179 C C C C C C C C C C C C C C G G C C C C
9 chr9_42743289 0 42743289 G G G G G G G G C C C C G G G G G G G G
9 chr9_42743364 0 42743364 T T T T T T C C T T T T T T T T T T T T
9 chr9_42746504 0 42746504 C C A A A A C C A A A A A A A A A A C C
9 chr9_42746929 0 42746929 G G G G G G G G G G G G G G G G A A G G
9 chr9_42748355 0 42748355 T T T T T T T T C C C C T T T T T T T T
9 chr9_42749482 0 42749482 C C C C C T C C C C C C C C C C C C C C
9 chr9_42750266 0 42750266 T T T T T T T T T T T T T T T T A T T T
9 chr9_42761297 0 42761297 G G A A A A G G G G G G G G G G G G G G
9 chr9_42764313 0 42764313 C C C C C C C C C C C C C C T T C C C C
9 chr9_42767373 0 42767373 T T C C C C T T C C C C C C C C C C T T
9 chr9_42768216 0 42768216 C C C C C C C C T T T T C C C C C C C C
9 chr9_42777354 0 42777354 T T T T T T T T T T T T T T C T T T T T
9 chr9_42779042 0 42779042 A A A A A A A A G G G G A A A A A A A A
9 chr9_42789934 0 42789934 C C T T C T C C C C C C C C C C C C C C
9 chr9_42793394 0 42793394 A A G G G G A A G G G G G G G G G G A A
9 chr9_42793709 0 42793709 G G G G G G G G A A A A G G G G G G G G
9 chr9_42802775 0 42802775 T T T T C T T T T T T T T T C C T T T T
9 chr9_42807380 0 42807380 G G A A G G G G G G G G G G G G G G G G
9 chr9_42807724 0 42807724 G G G G G G G G G G G G A G A A G G G G
9 chr9_42812200 0 42812200 C T C C C C C C T T T T C C C C C C C C
9 chr9_42813109 0 42813109 A A A A A A A A A A A A G G G G G G A A
9 chr9_42814771 0 42814771 C C C C C C C C T T T T C C C C C C C C
9 chr9_42823400 0 42823400 T T C C C C T T C C C C C C C C C C T T
9 chr9_42833082 0 42833082 A A A A A A A A G G G G A A A A A A A A
9 chr9_42833786 0 42833786 C C C C C C A C C C C C C C C C C C C C
9 chr9_42843461 0 42843461 C C C C C T C C C C C C C C C C C C C C
9 chr9_42843495 0 42843495 T T T T C T T T T T T T C C C C C C T T
9 chr9_42846641 0 42846641 T T T T T T T T T T T T T T T T C C T T
9 chr9_42849721 0 42849721 G G G G G G G G G G G G G G G G G T G G
9 chr9_42851494 0 42851494 G G G G G G G G G T G G G G G G G G G G
9 chr9_42852849 0 42852849 A G A A A A A A A A A A A A A A A A G G
9 chr9_42855830 0 42855830 G G G G G G G G G G G G G G T T G G G G
9 chr9_42856438 0 42856438 T T T T T T T T T T T T T T T T G G T T
9 chr9_42881903 0 42881903 C C C C C C C C C C C C C C C T C C C C
9 chr9_42882184 0 42882184 G G G G A G G G G G G G G G G G G G G G
9 chr9_42896048 0 42896048 G G G G G G G G G G G G G G A A G G G G
9 chr9_42896279 0 42896279 A A A A A A A A C C C C A A A A A A A A
9 chr9_42903225 0 42903225 A A A A A A A A A A A A G G A A A A A A
9 chr9_42909209 0 42909209 A A A A A A A A A A A A A A A A G G A A
9 chr9_42911137 0 42911137 C C C C C C C C C C C C G G G G C C C C
9 chr9_42915823 0 42915823 C C C C C C C C C C C C C C T T C C C C
9 chr9_42915992 0 42915992 C C C C C C C C T T T T C C C C C C C C
9 chr9_42921838 0 42921838 A A A A A G A A A A A A A A A A A A A A
9 chr9_42927901 0 42927901 C C C C C C C C A A C C C C C C C C C C
9 chr9_42938637 0 42938637 G G G G A G G G G G G G G G G G G G G G
9 chr9_42942566 0 42942566 G G G G G G G G G G G G A G G G A G G G
9 chr9_42944801 0 42944801 T T T T T T T T T T T T C T T T T T T T
9 chr9_42946074 0 42946074 G G G G A G G G G G G G G G G G G G G G
9 chr9_42967675 0 42967675 T T T T T T T T C C C C T T T T T T T T
9 chr9_42974597 0 42974597 T T T T T T T T T T T T A T T T T T T T
9 chr9_42975474 0 42975474 C C C C C C C C T T T T C C C C C C C C
9 chr9_42976424 0 42976424 A A A A A A A A G G G G A A A A A A A A
9 chr9_42994168 0 42994168 G G G G G G G G G G G G G G C C G G G G
9 chr9_42995610 0 42995610 C C C C C C C C C C C C C T C C C C C C
9 chr9_42996746 0 42996746 T T T T T T T T T T T T T T A T T T T T
9 chr9_42997572 0 42997572 A A A A A A A A A T A A A A A A A A A A
9 chr9_43001542 0 43001542 G G G G G G T T G G G G G G G G G G G G
9 chr9_43002729 0 43002729 T T T T T T T T C C C C T T T T T T T T
9 chr9_43004938 0 43004938 T T T T T T T T C C C C T T T T T T T T
9 chr9_43009220 0 43009220 C C C C C C C C T T C T C C C C C C C C
9 chr9_43014450 0 43014450 C C C C C C C C T T T T C C C C C C C C
9 chr9_43015517 0 43015517 C C C C C C C C C C C T C C C C C C C C
9 chr9_43026928 0 43026928 C C C C C C C C C C C C C G C C C C C C
9 chr9_43032362 0 43032362 A A A A A A A A A A A C C C A A A A C C
9 chr9_43039391 0 43039391 A A G G A A A A A A A A A A A A A A A A
9 chr9_43040305 0 43040305 A A T T T T A A A A A A A A A A A A A A
9 chr9_43052460 0 43052460 G G G G G G G G G G G G G G G G G T G G
9 chr9_43054579 0 43054579 A A A A A A G G A A A A A A A A A A G G
9 chr9_43055564 0 43055564 T T T T T T T T A T T T T T T T T T T T
9 chr9_43056742 0 43056742 G G G G G T G G G G G G G G G G G G G G
9 chr9_43056828 0 43056828 T T T T T T T T T T T T C T T T T T T T
9 chr9_43058034 0 43058034 T T T T T T T T C C C C T T T T T T T T
9 chr9_43061068 0 43061068 G G G G G G G G A A A A G G G G G G G G
9 chr9_43065885 0 43065885 C C C C C C C C C C C C C C C T C C C C
9 chr9_43076086 0 43076086 A A A A A A A A G G G G A A A A A A A A
9 chr9_43086093 0 43086093 C C C C C C C C C C C C C C C C T T C C
9 chr9_43088654 0 43088654 A A G G A A A A A A A A A A A A A A A A
9 chr9_43090142 0 43090142 A A G G G G G G G G G G G G G G G G G G
9 chr9_43098369 0 43098369 T T C C C C T T C C C C C C C C C C T T
9 chr9_43103983 0 43103983 A A A A A A A A A A A G A A A A A A A A
9 chr9_43104351 0 43104351 C C C C C C C C C C C C C T C C T T C C
9 chr9_43112377 0 43112377 A A A A A A A A A A A A A A A G A A A A
9 chr9_43113485 0 43113485 T T T T T T T T T T T T T T C C T T T T
9 chr9_43118754 0 43118754 C C C C C C C C C C C C C C C G C C C C
9 chr9_43125028 0 43125028 G G G G G G G T G G G G G G G G G G G G
9 chr9_43128769 0 43128769 C C C C C C C C C C C C C T C C C C C C
9 chr9_43129159 0 43129159 T T T T T T C C C C C C C C C C C C C C
9 chr9_43130375 0 43130375 C C T T T T C C T T T T T T T T T T C C
9 chr9_43130525 0 43130525 T T T T T T T T T T T T T T T T C C T T
9 chr9_43135370 0 43135370 A A A A A A A A A A A A A A G G A A A A
9 chr9_43140474 0 43140474 A A G G G G G G G G G G G G G G G G G G
9 chr9_43141774 0 43141774 A A G G G G A A G G G G G G G G G G A A
9 chr9_43142140 0 43142140 G G C C C C G G G G G G G G G G G G G G
9 chr9_43164574 0 43164574 G G G G G G A A G G G G G G G G G G G G
9 chr9_43188072 0 43188072 A A G G A G A A A A A A A A A A A A A A
9 chr9_43191232 0 43191232 G G G G G G G G G G G G G G G G T T G G
9 chr9_43197994 0 43197994 A A G G A G A A A A A A A A A A A A A A
9 chr9_43206226 0 43206226 T T T T T T T T T T T T G T T T T T T T
9 chr9_43216777 0 43216777 A A A A A A A A C C C C A A A A A A A A
9 chr9_43228703 0 43228703 G G G G G G G G A A A A G G G G G G G G
9 chr9_43239717 0 43239717 A A A A A A A A A A A A A C A A A A A A
9 chr9_43240422 0 43240422 C C C C C C C C A C C C C C C C C C C C
9 chr9_43243320 0 43243320 C C C C C C T T C C C C C C C C C C C C
9 chr9_43264960 0 43264960 C C G G G G C C C C C C C C C C C C C C
9 chr9_43270787 0 43270787 A A A A A A A A A A A A A A A A A C A A
9 chr9_43279897 0 43279897 C C T T T T C C C C C C C C C C C C C C
9 chr9_43290168 0 43290168 A T T T T T T T T T T T T T T T T T T T
9 chr9_43291086 0 43291086 C C C C C C C C C C C C C C C T C C C C
9 chr9_43292766 0 43292766 G G G G G G G G G G G G G G A A G G G G
9 chr9_43294800 0 43294800 G G G G G G G G G G G G G G A A G G G G
9 chr9_43298647 0 43298647 A A A A A A A A A G A A A A A A A A A A
9 chr9_43308623 0 43308623 A A A A A A A A G G G G A A A A A A A A
9 chr9_43308753 0 43308753 C C T T T T C C C C C C C C C C C C C C
9 chr9_43310629 0 43310629 C C C C C C C C C C C C C T C C C C C C
9 chr9_43316267 0 43316267 T T T T C T T T T T T T T T T T T T T T
9 chr9_43316987 0 43316987 A A A A A A A A A A A A A A A A T T A A
9 chr9_43318484 0 43318484 C T T T T T T T T T T T T T T T T T T T
9 chr9_43338714 0 43338714 A A A A A A A A C C C C A A A A A A A A
9 chr9_43346436 0 43346436 C C C C C T C C C C C C C C C C C C C C
9 chr9_43351062 0 43351062 C C C G C C C C C C C C C C C C C C C C
9 chr9_43351525 0 43351525 G G G G G G G G A G G G G G G G G G G G
9 chr9_43355905 0 43355905 A A A A A A A A A A A G A A A A A A A A
9 chr9_43361730 0 43361730 T T C T C T T T T T T T T T T T T T T T
9 chr9_43365370 0 43365370 C C C C C C C C T T T T C C C C C C C C
9 chr9_43366562 0 43366562 C C C C C C C C C C C C T T C C C C C C
9 chr9_43374931 0 43374931 C C C C C T C C C C C C C C C C C C C C
9 chr9_43375691 0 43375691 T T T T T T T T A A A A T T T T T T T T
9 chr9_43377679 0 43377679 T T T T T T T T T T T T A T T T T T T T
9 chr9_43382812 0 43382812 C C C C C C C C T T T T C C C C C C C C
9 chr9_43387501 0 43387501 C C C C C C C C C C C C C C C T C C C C
9 chr9_43388954 0 43388954 A A A A A A A A G G G G A A A A A A A A
9 chr9_43395770 0 43395770 G G G G G G G G G G G G A G G G G G G G
9 chr9_43396224 0 43396224 G G G G G G G G C C C C G G G G G G G G
9 chr9_43409508 0 43409508 G G G G G G G G G G G G G G C C G G G G
9 chr9_43414533 0 43414533 C T T T T T T T T T T T T T T T T T T T
9 chr9_43417510 0 43417510 C C C C C C C C C T C C C C T T C C C C
9 chr9_43418789 0 43418789 A A A A A A A A A A A A A A A A G G A A
9 chr9_43420719 0 43420719 A A A A A A A A A A A G A A A A A A A A
9 chr9_43426900 0 43426900 C C C C C C C C C C C C C G C C C C C C
9 chr9_43429065 0 43429065 A A A A A G A A G G G G A A A A A A A A
9 chr9_43429264 0 43429264 G G A A A A G G A A A A A A A A A A G G
9 chr9_43432321 0 43432321 A A A A A A A A A G A A A A A A A A A A
9 chr9_43440165 0 43440165 G G T T T T G G T T T T T T T T T T G G
9 chr9_43444180 0 43444180 C C C C C C C T C C C C C C C C C C C C
9 chr9_43444596 0 43444596 A A A A A A A A A A A A G G A A A A A A
9 chr9_43455405 0 43455405 A A A A A A A A G G G G A A A A A A A A
9 chr9_43463326 0 43463326 G G G G G G G G G G G G G G G G A A G G
9 chr9_43467778 0 43467778 T T C C C C T T T T T T T T T T T T T T
9 chr9_43471411 0 43471411 G G G G G G A G G G G G G G G G G G G G
9 chr9_43471499 0 43471499 T T T T T T T T C C C C T T T T T T T T
9 chr9_43477036 0 43477036 G G G G G G G G A G G G G G G G G G G G
9 chr9_43484396 0 43484396 A A A A G G A A A A A A A A A A A A A A
9 chr9_43484595 0 43484595 G G G G G G G G A A A A G G G G G G G G
9 chr9_43489201 0 43489201 T T C T T T T T T T T T T T T T T T T T
9 chr9_43490820 0 43490820 A A C C A A A A A A A A A A A A A A A A
9 chr9_43492171 0 43492171 C C C C C C C C C C C C C C C C C T C C
9 chr9_43493940 0 43493940 C C C C C C C C C C C C C C C T C C C C
9 chr9_43494775 0 43494775 G G G G G G G G G G G G G G A A G G G G
9 chr9_43497281 0 43497281 T T T T T T T T T T T T C T T T T T T T
9 chr9_43500956 0 43500956 A A A A A A A A G G G G A A A A A A A A
9 chr9_43507015 0 43507015 T T T T T T T T T T T T T T C C T T T T
9 chr9_43508555 0 43508555 A A A A A A A A G G G G A A A A A A A A
9 chr9_43512613 0 43512613 C C C C C C C C T T T T C C C C C C C C
9 chr9_43513040 0 43513040 T T C T T T T T T T T T T T T T T T T T
9 chr9_43514404 0 43514404 C C C C C C C C G G G G C C C C C C C C
9 chr9_43518746 0 43518746 T T T T T T T T A A A A T T T T T T T T
9 chr9_43520472 0 43520472 T T T T T T T T T T T T C T T T T T T T
9 chr9_43520798 0 43520798 T T T T T T T T T T A T T T T T T T T T
9 chr9_43523533 0 43523533 A A A G A A A A A A A A A A A A A A A A
9 chr9_43523770 0 43523770 C C C C C C C C C C C C C C C C T T C C
9 chr9_43525345 0 43525345 T T T T T T T T C T T T T T T T T T T T
9 chr9_43525621 0 43525621 C C C C C C C C C T T T C C C C C C C C
9 chr9_43529112 0 43529112 C T C C C C C C C C C C C C C C C T C C
9 chr9_43536661 0 43536661 C C C C C C C C C C C C C C G G C C C C
9 chr9_43542484 0 43542484 G G G G G G G G G G G G A G G G G G G G
9 chr9_43544038 0 43544038 T T T T T T T T T T T T C T T T T T T T
9 chr9_43544189 0 43544189 T T T T T T T T A A A A T T T T T T T T
9 chr9_43549508 0 43549508 C C C C C C C C T T T T C C C C C C C C
9 chr9_43549836 0 43549836 C C C C C C C C T T T T C C C C C C C C
9 chr9_43549880 0 43549880 T T T T T T T T C C C C T T T T T T T T
9 chr9_43550958 0 43550958 C C C C C C C C C C C C T T C C C C C C
9 chr9_43551320 0 43551320 G G G G G G G G G G G T G G G G G G G G
9 chr9_43551745 0 43551745 G G G G G G G G T T T T G G G G G G G G
9 chr9_43554779 0 43554779 C C C C C C C C T T T T C C C C C C C C
9 chr9_43558330 0 43558330 T T T T T T T T T T T T T T C C T T T T
9 chr9_43559659 0 43559659 A A A A A A A A A A G G A A A A A A A A
9 chr9_43560940 0 43560940 C C C C C C C C C C C C C C A A C C C C
9 chr9_43562616 0 43562616 A A A A T T A A A A A A A A A A A A A A
9 chr9_43563994 0 43563994 C C C C C C C C A A A A C C C C C C C C
9 chr9_43566431 0 43566431 C C C C C C C C C C C C C T C C C C C C
9 chr9_43569656 0 43569656 T T T T T T T T T T T T C T T T T T T T
9 chr9_43569706 0 43569706 C C C C C C C C C G C C C C C C C C C C
9 chr9_43570288 0 43570288 G G G G G G G G G G G G G G C C G G G G
9 chr9_43570939 0 43570939 G G G G G G G G G G G G A G G G G G G G
9 chr9_43574276 0 43574276 A A A A A A A A A A A A G G A A A A A A
9 chr9_43584345 0 43584345 G G G G G G G G G G G G G G G G C G G G
9 chr9_43586193 0 43586193 T T T T T T T T C T T T T T T T T T T T
9 chr9_43589437 0 43589437 G G G G G G G G G G G G C C G G G G G G
9 chr9_43589722 0 43589722 T T T T T T T T T T T T T T A A T T T T
9 chr9_43597183 0 43597183 T T T T T T C C T T T T T T T T T T T T
9 chr9_43608183 0 43608183 C C C C C T C C C C C C C C C C C C C C
9 chr9_43608752 0 43608752 C C C C C C C C C T C C C C C C C C C C
9 chr9_43610825 0 43610825 C C T T T T C C T T T T T T T T T T C C
9 chr9_43614480 0 43614480 A A A A A A A A G G G G A A A A A A A A
9 chr9_43615746 0 43615746 T T T T T T T T C C C C T T T T T T T T
9 chr9_43616054 0 43616054 A G G G G G G G G G G G G G G G G G A A
9 chr9_43617112 0 43617112 C C C C C C C C C C C C A C C C C C C C
9 chr9_43618346 0 43618346 C C C C C C C C T T T T C C C C C C C C
9 chr9_43622195 0 43622195 A A A A A A A A A A A A A G A A A A A A
9 chr9_43623470 0 43623470 T T T T T T T T C C C C T T T T T T T T
9 chr9_43625182 0 43625182 G G G G G G G G G G G G G G G G C C G G
9 chr9_43625528 0 43625528 G G A G A A G G G G G G G G G G G G G G
9 chr9_43632689 0 43632689 C C C C C C C C G G G G C C C C C C C C
9 chr9_43634738 0 43634738 A A A A A A A A A A A A G G A A A A A A
9 chr9_43635500 0 43635500 A A A A A A A A A G A A A A A A A A A A
9 chr9_43636434 0 43636434 G G A A A A G G G G G G G G G G G G G G
9 chr9_43637077 0 43637077 T T T T T T T T C C C C T T T T T T T T
9 chr9_43647384 0 43647384 C C C C C C C C A A A A C C C C C C C C
9 chr9_43671038 0 43671038 A A A A A A A A G G A G A A A A A A A A
9 chr9_43680637 0 43680637 T T A A A A T T T T T T T T T T T T T T
9 chr9_43681100 0 43681100 A A A A A C A A A A A A A A A A A A A A
9 chr9_43682135 0 43682135 C C C C C G C C C C C C C C C C C C C C
9 chr9_43682271 0 43682271 C C C C C T C C C C C C C C C C C C C C
9 chr9_43682909 0 43682909 G G A G G G G G G G G G G G G G G G G G
9 chr9_43683177 0 43683177 A A A A A A A A A A A A A A A A A T A A
9 chr9_43690560 0 43690560 T T T T T T T T T T A T T T T T T T T T
9 chr9_43691548 0 43691548 C C C C C C C C C C C C G G G G G G C C
9 chr9_43696448 0 43696448 C C C T C C C C C C C C C C C C C C C C
9 chr9_43696914 0 43696914 T T T T G T T T T T T T T T T T T T T T
9 chr9_43703009 0 43703009 T T T T T T T T A A A A T T T T T T T T
9 chr9_43706761 0 43706761 A G A A A A A A A A A A A A A A A A A A
9 chr9_43707505 0 43707505 C C C C C C C C T T T T C C C C C C C C
9 chr9_43716632 0 43716632 T T T T T T T T T T T T T T T T C C T T
9 chr9_43716637 0 43716637 A A A A A A A A A A A A A A A A G G A A
9 chr9_43716730 0 43716730 A A A A A A A A A A A A A C A A A A A A
9 chr9_43732588 0 43732588 C C C C C C C C T T T T C C C C C C C C
9 chr9_43733217 0 43733217 C C C C C C C C C C C C C T C C C C C C
9 chr9_43737895 0 43737895 G G G G G G G G G G G G G G G G A A G G
9 chr9_43742961 0 43742961 C C C C C C C C G G G G C C C C C C C C
9 chr9_43745076 0 43745076 A A A A A A A A A A A A A C A A A A A A
9 chr9_43745448 0 43745448 G G G G G G G G A A A A G G G G G G G G
9 chr9_43747078 0 43747078 G G G G G G C G G G G G G G G G G G G G
9 chr9_43748072 0 43748072 G G G G G G G G A A A A G G G G G G G G
9 chr9_43769183 0 43769183 A A A A A A A A G G G G A A A A A A A A
9 chr9_43779357 0 43779357 A A A A A A A A A A A A A A A A A G A A
9 chr9_43781126 0 43781126 T T T T T T T T C C C C T T T T T T T T
9 chr9_43786405 0 43786405 T T T T T T T T T T T T T T C C T T T T
9 chr9_43789157 0 43789157 A A A C A A A A A A A A A A A A A A A A
9 chr9_43790977 0 43790977 G G G G G G G G G G G G G G G G T T G G
9 chr9_43793924 0 43793924 G G G G G G G G G G G G G G G G C C G G
9 chr9_43796224 0 43796224 T T G G G T T T T T T T T T T T T T T T
9 chr9_43809601 0 43809601 A A A A A A A A A A A A A A A G A A A A
9 chr9_43813625 0 43813625 T T C C C T T T T T T T T T T T T T T T
9 chr9_43814610 0 43814610 G G G G G G G G C C C C G G G G G G G G
9 chr9_43814790 0 43814790 G G A A A G G G G G G G G G G G G G G G
9 chr9_43828889 0 43828889 C C C C C C C C C C C C C C T T C C C C
9 chr9_43830203 0 43830203 T T T T T T T T G G G G T T T T T T T T
9 chr9_43833223 0 43833223 C C C C C C C C T T T T C C C C C C C C
9 chr9_43842089 0 43842089 C C C C C C C C C C C T C C C C C C C C
9 chr9_43850034 0 43850034 C C C C C C C C C T C C C C C C C C C C
9 chr9_43854451 0 43854451 C C C C C C C C T T T T C C C C C C C C
9 chr9_43854553 0 43854553 G G G G G G A A G G G G G G G G G G G G
9 chr9_43857479 0 43857479 A A A A A A A A G G G G A A A A A A A A
9 chr9_43858001 0 43858001 G G G G G G G G C C C C G G G G G G G G
9 chr9_43858118 0 43858118 T T T T T T T T C C C C T T T T T T T T
9 chr9_43861066 0 43861066 A A A A A A A A A A A A A A A G A A A A
9 chr9_43868806 0 43868806 T T T T T T T T C C C C T T T T T T T T
9 chr9_43869761 0 43869761 C C T T C C C C C C C C C C C C C C C C
9 chr9_43876786 0 43876786 T T A A A A A T A A A A A A A A A A T T
9 chr9_43889339 0 43889339 G G G G G G G G C C C C G G G G G G G G
9 chr9_43901116 0 43901116 A A A A G G A A A A A A A A A A A A A A
9 chr9_43908917 0 43908917 G G A A G G G G A G G G G G G G G G G G
9 chr9_43915300 0 43915300 G G A A A A G G A A A A A A A A A A G G
9 chr9_43922530 0 43922530 A A A A A A A A A A A A G G A A A A A A
9 chr9_43938149 0 43938149 A A A A A A A A A A A A A T A A A A A A
9 chr9_43953713 0 43953713 G G A A A A G G G G G G A A A A A A G G
9 chr9_43956449 0 43956449 G G G G A G G G G G G G G G G G G G G G
9 chr9_43956472 0 43956472 C C T T C C C C C C C C C C C C C C C C
9 chr9_43956609 0 43956609 C C C C C C C C C C C C C C C C G G C C
9 chr9_43956743 0 43956743 T T T T T T T T G T T T T T T T T T T T
9 chr9_43962431 0 43962431 A A A A A A A A T T T T A A A A A A A A
9 chr9_43965963 0 43965963 A A A A A A A A T T T T A A A A A A A A
9 chr9_43975442 0 43975442 A A A A A A A A A A A G A A A A A A A A
9 chr9_43982598 0 43982598 C C C C C C C C A A A A C C C C C C C C
9 chr9_43986669 0 43986669 G G G G G T G G G G G G G G G G G G G G
9 chr9_43992232 0 43992232 T T T T T T T T G G G G T T T T T T T T
9 chr9_43997274 0 43997274 T T T T T T T T T T T T C C T T T T T T
9 chr9_43997674 0 43997674 G G G G G G G G G G G G G G G G C C G G
9 chr9_43998142 0 43998142 A A A A T T A A T T T T A A A A A A A A
9 chr9_44004361 0 44004361 G G G G A G G G G G G G G G G G G G G G
9 chr9_44004420 0 44004420 G G G G G G G G G G G G G T G G G G G G
9 chr9_44012606 0 44012606 G G G G G G G G G G G G G G A G G G G G
9 chr9_44014640 0 44014640 A A A A A A A A A A A A G G A A A A A A
9 chr9_44021488 0 44021488 G G G G G G G G A A A G G G G G G G G G
9 chr9_44032314 0 44032314 T T T T T T T T T T A T T T T T T T T T
9 chr9_44035266 0 44035266 C C C C C C C C A A A A C C C C C C C C
9 chr9_44039449 0 44039449 T T T T T T T T C C T T T T T T T T T T
9 chr9_44040549 0 44040549 C C C C C C C C T T C C C C C C C C C C
9 chr9_44042888 0 44042888 C C C C C C C C C C C G C C C C C C C C
9 chr9_44054174 0 44054174 T T T T T T T T C C C C T T T T T T T T
9 chr9_44067108 0 44067108 C T T T T T T T T T T T T T T T T T T T
9 chr9_44069878 0 44069878 G G G G G G G G T T T T G G G G G G G G
9 chr9_44073910 0 44073910 C C C C C C C C G G G G C C C C C C C C
9 chr9_44075030 0 44075030 G G A G G G G G G G G G G G G G G G G G
9 chr9_44076526 0 44076526 C C C C C T C C C C C C C C C C C C C C
9 chr9_44076741 0 44076741 C C C C C C C C C C A C C C C C C C C C
9 chr9_44077585 0 44077585 A A A A A A A A G G G G A A A A A A A A
9 chr9_44077686 0 44077686 G G G G G T G G G G G G G G G G G G G G
9 chr9_44078819 0 44078819 C C C C C C C C G G G G C C C C C C C C
9 chr9_44084360 0 44084360 C C C C C C C C C C C C C C C C T T C C
9 chr9_44085134 0 44085134 A A A A A A A A C C C C A A A A A A A A
9 chr9_44090262 0 44090262 A A A A A A A A A A A A A A A A G G A A
9 chr9_44092945 0 44092945 A G G G G G G G G G G G G G G G G G G G
9 chr9_44096168 0 44096168 G G G G G G G G A A A A G G G G G G G G
9 chr9_44101758 0 44101758 C C C C C C C C C C C C C C C T C C C C
9 chr9_44103133 0 44103133 T T T T T T T T T T T T G G T T T T T T
9 chr9_44106426 0 44106426 A A A A A A G G A A A A A A A A A A A A
9 chr9_44107046 0 44107046 T T T T T T T T T T T T G T T T T T T T
9 chr9_44107136 0 44107136 A A A A A A A A G G G G A A A A A A A A
9 chr9_44107981 0 44107981 C C C C T T C C C C C C C C C C C C C C
9 chr9_44108428 0 44108428 C C C C C C C C C C C C C C C T C C C C
9 chr9_44111191 0 44111191 C C C C C C C C C C C T C C C C C C C C
9 chr9_44112681 0 44112681 A A A A A A A A A A A A A A A A G G A A
9 chr9_44122213 0 44122213 G G C C G G G G G G G G G G G G G G G G
9 chr9_44123790 0 44123790 G G G G G G G G T T T T G G G G G G G G
9 chr9_44124456 0 44124456 C C C C C C C C T T T T C C C C C C C C
9 chr9_44133786 0 44133786 G G G G G G G G G G G G G T G G G G G G
9 chr9_44135465 0 44135465 C C C C C C C T C C C C C C C C C C C C
9 chr9_44138846 0 44138846 A A A A A A A A G G G G A A A A A A A A
9 chr9_44140916 0 44140916 C C C C C C C C T T T T C C C C C C C C
9 chr9_44153695 0 44153695 C C C C C C C C C C C C C T C C C C C C
9 chr9_44161511 0 44161511 G G G G G G G G G G G G C C C C C C G G
9 chr9_44162162 0 44162162 G G G G G G G G G G G G G G G G T T G G
9 chr9_44164218 0 44164218 C C C C A C C C C C C C C C C C C C C C
9 chr9_44164848 0 44164848 T T T T T T T T T T T T C T T T T T T T
9 chr9_44165962 0 44165962 G G G G G G G G G G A G G G G G A G G G
9 chr9_44167845 0 44167845 G G G G G G C G G G G G G G G G G G G G
9 chr9_44176665 0 44176665 G G G G G G G G A A A A G G G G G G G G
9 chr9_44177931 0 44177931 A G G G G G G G G G G G G G G G G G G G
9 chr9_44178565 0 44178565 G G G G G G G G A A A A G G G G G G G G
9 chr9_44190368 0 44190368 T T C T T T T T T T T T T T T T T T T T
9 chr9_44197235 0 44197235 T T T T T T T T T T T T G T T T T T T T
9 chr9_44199040 0 44199040 T T C C C C C C C C C C C C C C C C T T
9 chr9_44200979 0 44200979 A A A A A A A A A A A A A A A A G G A A
9 chr9_44214792 0 44214792 C C C C C C C C T T T T C C C C C C C C
9 chr9_44217145 0 44217145 C C C C C C C C C C C C C G C C C C C C
9 chr9_44217349 0 44217349 A A A A A A A A T T T T A A A A A A A A
9 chr9_44226434 0 44226434 C C C C C C G G C C C C C C C C C C C C
9 chr9_44228644 0 44228644 A A T T T T A A A A A A A A A A A A A A
9 chr9_44239214 0 44239214 T T T T T T T T T T T T T T T T G T T T
9 chr9_44239291 0 44239291 G G A A A A G G G G G G G G G G G G A A
9 chr9_44249347 0 44249347 C C A A A A C C C C C C C C C C C C C C
9 chr9_44254589 0 44254589 G G G G G G A A G G G G G G G G G G G G
9 chr9_44258740 0 44258740 C C C C C C C C C C C C C C C C C T C C
9 chr9_44274378 0 44274378 C C C C C C C C T T T T C C C C C C C C
9 chr9_44275899 0 44275899 A A A G A A A A A A A A A A A A A A A A
9 chr9_44276735 0 44276735 A G G G G G A A G G G G G G G G G G G G
9 chr9_44276826 0 44276826 T T T T T T T T T T T T C T T T T T T T
9 chr9_44282492 0 44282492 C C C C C C C C C C C T C C C C C C C C
9 chr9_44285415 0 44285415 A A A A A A A A G G G G G G G G G G A A
9 chr9_44287227 0 44287227 C C C C C C C C C C C C C C T T C C C C
9 chr9_44289619 0 44289619 A G A A A A A A A A A A A A A A A A G G
9 chr9_44291324 0 44291324 C C T T T T T T T T T T T T T T T T C C
9 chr9_44293045 0 44293045 C C C C C C C C G G G G C C C C C C C C
9 chr9_44297877 0 44297877 A A A A A A A A A A A A G G A A A A A A
9 chr9_44302986 0 44302986 G G G G G G G G G G G G G G G G A A G G
9 chr9_44309589 0 44309589 G G G G G G G G G G G G G G G G T T G G
9 chr9_44315046 0 44315046 G G G G G G G G G G G G A A G G G G G G
9 chr9_44315637 0 44315637 C C C C C C C C C C C C C C C C C T C C
9 chr9_44315699 0 44315699 G G G G G G G G G G G G G G G G A A G G
9 chr9_44320404 0 44320404 G G G G G G G G G G A G G G G G G G G G
9 chr9_44323153 0 44323153 C C C C C C C T C C C C C C C C C C C C
9 chr9_44331093 0 44331093 C C G G C G C C C C C C C C C C C C C C
9 chr9_44332233 0 44332233 G G G G G G G G G G G G A G G G G G G G
9 chr9_44336987 0 44336987 A A A A A A A A G G G G A A A A A A A A
9 chr9_44340346 0 44340346 C C C C C C C C T T T T C C C C C C C C
9 chr9_44349892 0 44349892 G G G G G G G G G G G G A A G G G G G G
9 chr9_44366771 0 44366771 G G G G G G G G G G G G A G G G G G G G
9 chr9_44373948 0 44373948 A A A A A A A A A A A A A A A A G G A A
9 chr9_44381622 0 44381622 C C C C C T C C C C C C C C C C C C C C
9 chr9_44392439 0 44392439 C C C C C C C C T T T T C C C C C C C C
9 chr9_44399157 0 44399157 A A A A A T A A A A A A A A A A A A A A
9 chr9_44401481 0 44401481 T T T T T T T T T T T T C T T T T T T T
9 chr9_44406536 0 44406536 C C C C C C C C C G C C C C C C C C C C
9 chr9_44410345 0 44410345 C C C C C C C C T T T T C C C C C C C C
9 chr9_44411622 0 44411622 C C C C C C C C C C C C C C T T C C C C
9 chr9_44414075 0 44414075 T T T T T T T T G G G G T T T T T T T T
9 chr9_44414972 0 44414972 G G G G G G G G G G G G G G G G A A G G
9 chr9_44415924 0 44415924 G G G G G G G G G G G G G G A A G G G G
9 chr9_44418696 0 44418696 G G G G G G G G G G G G A A G G G G G G
9 chr9_44426054 0 44426054 A A A A A A A A A A A A A A A G A A A A
9 chr9_44428938 0 44428938 T T T T T T T T T T T T T T T T C C T T
9 chr9_44430622 0 44430622 T T T T T T T T T T T T T T T T C T T T
9 chr9_44444648 0 44444648 G G A A A G G G G G G G G G G G G G G G
9 chr9_44446482 0 44446482 C C C C C C C C C T C C C C C C C C C C
9 chr9_44456778 0 44456778 A A A A A A A A G G G G A A A A A A A A
9 chr9_44460356 0 44460356 G G G G A G G G G G G G G G G G G G G G
9 chr9_44487940 0 44487940 T T T T T T T T C C C C T T T T T T T T
9 chr9_44489145 0 44489145 T T C C C C T T T T T T T T T T T T T T
9 chr9_44489970 0 44489970 G G G G G G G G G G G G G T G G G G G G
9 chr9_44493191 0 44493191 A A A A A A A A A A A A A A G G A A A A
9 chr9_44496711 0 44496711 C C A A A A C C C C C C C C C C C C C C
9 chr9_44503857 0 44503857 C C G G G G C C G G G G G G G G G G C C
9 chr9_44511089 0 44511089 C C T T C T C C C C C C C C C C C C C C
9 chr9_44513531 0 44513531 G G G G G G G G G G G G G G G G A G G G
9 chr9_44520542 0 44520542 A A A A A A A A A A A A A A C C A A A A
9 chr9_44523605 0 44523605 A A A A A A A A A A A G A A A A A A A A
9 chr9_44526463 0 44526463 C C T T C T C C C C C C C C C C C C C C
9 chr9_44532060 0 44532060 C C C C C T C C C C C C C C C C C C C C
9 chr9_44536037 0 44536037 C C C C C C T T C C C C C C C C C C C C
9 chr9_44538530 0 44538530 G G G G G G G G G G G G A G G G G G G G
9 chr9_44541846 0 44541846 C T T T T T T T T T T T T T T T T T T T
9 chr9_44560671 0 44560671 T T T T T T T T T T T T T T C C T T T T
9 chr9_44560687 0 44560687 G G G G G G G G A G G G G G G G G G G G
9 chr9_44560994 0 44560994 T T T T C T T T T T T T T T T T T T T T
9 chr9_44563589 0 44563589 G G G G G G G G G G G G G G G G A A G G
9 chr9_44567919 0 44567919 A A A A A A A A A A A A A C A A C C A A
9 chr9_44569701 0 44569701 G G G G G G G G G G G G C G G G G G G G
9 chr9_44578936 0 44578936 G G G G G G G G A A A A G G G G G G G G
9 chr9_44580059 0 44580059 C C C C C C C C C C C C C T C C C C C C
9 chr9_44580551 0 44580551 G G G G G G G G G G G G C G G G G G G G
9 chr9_44584363 0 44584363 G G G G G G G G A A A A G G G G G G G G
9 chr9_44584853 0 44584853 C C C C C C C T C C C C C C C C C C C C
9 chr9_44587993 0 44587993 G G G G G G G G G G G G G G G G C G G G
9 chr9_44591734 0 44591734 T T T T T T T T T T T T T T C C T T T T
9 chr9_44595406 0 44595406 T T T T T T T T T T T T G G G G T T T T
9 chr9_44606504 0 44606504 A A A A A A A A C C C C C C A A A A A A
9 chr9_44612447 0 44612447 C C C C C T C C C C C C C C C C C C C C
9 chr9_44614043 0 44614043 C T T T T T T T T T T T T T T T T T T T
9 chr9_44627191 0 44627191 A A G G G G A A G G G G G G G G G G A A
9 chr9_44630268 0 44630268 C C C C C C C C G G G G C C C C C C C C
9 chr9_44637413 0 44637413 C C C C C C C C C T C T C C C C C C C C
9 chr9_44645843 0 44645843 G G A G G G G G G G G G G G G G G G G G
9 chr9_44655604 0 44655604 C C C C C C C C G G G G C C C C C C C C
9 chr9_44657261 0 44657261 C C C T T T C C C C C C C C C C C C C C
9 chr9_44662602 0 44662602 C C C C C C C C T T T T C C C C C C C C
9 chr9_44671017 0 44671017 C C C C C C C C C C C C C C T T C C C C
9 chr9_44677644 0 44677644 G G A G A A G G G G G G G G G G G G G G
9 chr9_44695892 0 44695892 G G A A A A G G G G G G G G G G G G G G
9 chr9_44700150 0 44700150 T T T T T T T T T T T T T T T T C C T T
9 chr9_44701308 0 44701308 C C C C C C C C A C C C C C C C C C C C
9 chr9_44702321 0 44702321 T T C T C C T T T T T T T T T T T T T T
9 chr9_44702808 0 44702808 A A A T A T A A A A A A A A A A A A A A
9 chr9_44715665 0 44715665 C C C C C C C C C C C C C C C C C T C C
9 chr9_44716214 0 44716214 T T T T T T T T T T T T C T T T T T T T
9 chr9_44720452 0 44720452 T T T T T T T T T T T T T T C C T T T T
9 chr9_44722098 0 44722098 A A A A A A A A T T T T A A A A A A A A
9 chr9_44722242 0 44722242 C C C C C C A A C C C C C C C C C C C C
9 chr9_44723634 0 44723634 G G G G G G G G G G G G G G C G G G G G
9 chr9_44727179 0 44727179 T T T T T T T T C T T T T T T T T T T T
9 chr9_44728158 0 44728158 C C C C C C C C C C C C T T C C C C C C
9 chr9_44729499 0 44729499 G G G G G G G G A G G G G G G G G G G G
9 chr9_44730596 0 44730596 T T T T T T T T T T T T G T T T T T T T
9 chr9_44740626 0 44740626 A A A A A G A A A A A A A A A A A A A A
9 chr9_44749297 0 44749297 G G A G G G G G G G G G G G G G G G G G
9 chr9_44749551 0 44749551 C C C C C C C C T T T T C C C C C C C C
9 chr9_44753463 0 44753463 T T T T T T T T G G G G T T T T T T T T
9 chr9_44765042 0 44765042 A A A G A A A A A A A A A A A A A A A A
9 chr9_44771898 0 44771898 G G A A A G G G G G G G G G G G G G G G
9 chr9_44775331 0 44775331 T T T T T T T T T T T T C T T T T T T T
9 chr9_44777583 0 44777583 C C C C C C C C C C C C C C C C T T C C
9 chr9_44784518 0 44784518 A A A A A A A A A A A A A A A C A A A A
9 chr9_44785804 0 44785804 A A T T A T A A A A A A A A A A A A A A
9 chr9_44799767 0 44799767 T T C C C T T T T T T T T T T T T T T T
9 chr9_44801827 0 44801827 G G G G G G G G G G A G G G G G G G G G
9 chr9_44801834 0 44801834 G G G G A G G G G G G G G G G G G G G G
9 chr9_44804591 0 44804591 C C C C C C C C C C C C C C C T C C C C
9 chr9_44807984 0 44807984 C C C C C C C C C C C C C C C C C T C C
9 chr9_44808217 0 44808217 A A A A A A A A A A A A G G G G G G A A
9 chr9_44815214 0 44815214 T T T T C T T T T T T T T T T T T T T T
9 chr9_44822337 0 44822337 C C C C C C C C G G G G C C C C C C C C
9 chr9_44822628 0 44822628 C C C C C C C C C C C C C C C C A C C C
9 chr9_44833789 0 44833789 G G G G G G G G G G G G A A G G G G G G
9 chr9_44835115 0 44835115 A A G G G G G G G G G G A G G G G G A A
9 chr9_44838824 0 44838824 T T T T T T T T G G G G T T T T G G T T
9 chr9_44847214 0 44847214 A A A A A A A A T T T T A A A A A A A A
9 chr9_44853791 0 44853791 G G G G G G G G A A A A G G G G G G G G
9 chr9_44853873 0 44853873 T T T T C T T T T T T T T T T T T T T T
9 chr9_44854550 0 44854550 C C T T T T C C C C C C C C C C C C C C
9 chr9_44855331 0 44855331 T T C C C C C C C C C C C C C C C C T T
9 chr9_44857915 0 44857915 A A A A A A A A A C C C A A A A A A A A
9 chr9_44858333 0 44858333 T T G G G G T T T T T T T T T T T T T T
9 chr9_44860865 0 44860865 T T C C C C C C C C C C C C C C C C T T
9 chr9_44860924 0 44860924 C C C T C C C C C C C C C C C C C C C C
9 chr9_44866543 0 44866543 A A T T T T T T T T T T T T T T T T A A
9 chr9_44882338 0 44882338 A A A A A A A A A A A A A A G G A A A A
9 chr9_44891323 0 44891323 A A A A A A A A A A A A A A A A A C A A
9 chr9_44895399 0 44895399 C C C C A C C C C C C C C C C C C C C C
9 chr9_44910991 0 44910991 A A A A A T A A A A A A A A A A A A A A
9 chr9_44911080 0 44911080 G G G G G G G G A A A A G G G G G G G G
9 chr9_44911485 0 44911485 G G C C C C G G C C C C C C C C C C G G
9 chr9_44913529 0 44913529 C C C C C C T T C C C C C C C C C C C C
9 chr9_44914211 0 44914211 G G G G G G G G G G G G G G G G G T G G
9 chr9_44925017 0 44925017 C C C C C C C C C C C T C C C C C C C C
9 chr9_44925114 0 44925114 A A A A A A A A C C C C A A A A A A A A
9 chr9_44926546 0 44926546 A A A A A G A A A A A A A A A A A A A A
9 chr9_44930528 0 44930528 G G G G G G G G G G G G G G G G A G G G
9 chr9_44968206 0 44968206 T T T T T T T T C C C C T T T T T T T T
9 chr9_44969835 0 44969835 T T T T T T T T C C C C T T T T T T T T
9 chr9_44992053 0 44992053 G G G G G G G G G G G G G G G G T T G G
9 chr9_44992922 0 44992922 T T A A A A T T T T T T T T T T T T T T
9 chr9_44997811 0 44997811 G G G G G G G G A A A A G G G G G G G G
9 chr9_45007623 0 45007623 A C A A A A A A A A A A A A A A A A A A
9 chr9_45038321 0 45038321 G T T T T T T T T T T T T T T T T T T T
9 chr9_45047149 0 45047149 G G A A A A G G G G G G G G G G G G G G
9 chr9_45048824 0 45048824 C C C C C C C C C C C T C C C C C C C C
9 chr9_45049072 0 45049072 C C C C C C C C C T C C C C C C C C C C
9 chr9_45056948 0 45056948 G G G G G G G G G G G G G G A G G G G G
9 chr9_45057883 0 45057883 A A A A A A A A A A A A A A A A G G A A
9 chr9_45083597 0 45083597 G G G G G G G G G G G G A A G G G G G G
9 chr9_45088304 0 45088304 G G G G G G G G G G G G A A G G G G G G
9 chr9_45094523 0 45094523 A A T T T T A A T T T T T T T T T T A A
9 chr9_45102054 0 45102054 G G G G G G G G G G G G G G G G C C G G
9 chr9_45119223 0 45119223 A A A A A A A A C C C C C C C C C C A A
9 chr9_45138974 0 45138974 G G A A A A G G G G G G G G G G G G G G
9 chr9_45145978 0 45145978 C C C C C C C C C C C C C G C C C C C C
9 chr9_45154037 0 45154037 G G G G G G G G G G G G A A G G G G G G
9 chr9_45169475 0 45169475 A A A A A A A A A A A A A G A A A A A A
9 chr9_45178756 0 45178756 A A A A A A A A A A A A A C A A A A A A
9 chr9_45182758 0 45182758 C C C C C C C C C C C C C C C T C C C C
9 chr9_45199581 0 45199581 A A A A A A A A A A A A G G G G G G A A
9 chr9_45205034 0 45205034 A A A A A A A A A G A G A A A A A A A A
9 chr9_45209654 0 45209654 C C C C C C C C C C C C T T T T T T C C
9 chr9_45222309 0 45222309 T T T T T T T T C C C C T T T T T T T T
9 chr9_45227295 0 45227295 C C C C C C C C C C C C C T C C C C C C
9 chr9_45229510 0 45229510 T T T T T T G G T T T T T T T T T T T T
9 chr9_45235933 0 45235933 G G G G G G C C G G G G G G G G G G G G
9 chr9_45237219 0 45237219 G G G G G G G G G G G G G G G G A A G G
9 chr9_45241720 0 45241720 A A A A A G A A A A A A A A A A A A A A
9 chr9_45246415 0 45246415 C C C C C C C C C C C C C C A C C C C C
9 chr9_45246965 0 45246965 C C C C C C C G C C C C C C C C C C C C
9 chr9_45249738 0 45249738 C C C C C C C C C C C C C G C C C C C C
9 chr9_45254014 0 45254014 C C C C C C C C C C C C A A C C C C C C
9 chr9_45254215 0 45254215 T T T T T T T T T T T T C C T T T T T T
9 chr9_45274828 0 45274828 G G G G G G G G T T T T G G G G G G G G
9 chr9_45284213 0 45284213 T T T T T T T T G T T T T T T T T T T T
9 chr9_45285940 0 45285940 A A A A A A A A G G G G A A A A A A A A
9 chr9_45290545 0 45290545 G G G G G G G G G G G G A G G G G G G G
9 chr9_45292834 0 45292834 A A A A A A A A A C A C A A A A A A A A
9 chr9_45296913 0 45296913 T T T T T T T T G G G G T T T T T T T T
9 chr9_45298057 0 45298057 C C C C C C C C C C C C C T C C C C C C
9 chr9_45311672 0 45311672 C C C C C C C C C T C C C C C C C C C C
9 chr9_45329393 0 45329393 C C C C C C C C C C C C C C C T C C C C
9 chr9_45338019 0 45338019 C C C C C C C C C C C C C C C C C T C C
9 chr9_45342157 0 45342157 C C G G G G C C G G G G G G G G G G C C
9 chr9_45344930 0 45344930 C T C C C C C C C C C C C C C C C C T T
9 chr9_45352694 0 45352694 A A A A A A A A A A A A A A A A A C A A
9 chr9_45357255 0 45357255 A A A A A G A A A A A A A A A A A A A A
9 chr9_45358447 0 45358447 T T T T T T T T C C C C T T T T T T T T
9 chr9_45358585 0 45358585 A A A A A A A A T T T T A A A A A A A A
9 chr9_45369675 0 45369675 G G G G G G G G G G G G G G G T G G G G
9 chr9_45384494 0 45384494 A A A A A A A A A A A A A A A G A A A A
9 chr9_45390346 0 45390346 T T T T T T T T A A A A T T T T T T T T
9 chr9_45390946 0 45390946 G G C C C C G G G G G G G G G G G G G G
9 chr9_45394199 0 45394199 G G G G G G G G G G G G A A A A A A G G
9 chr9_45394342 0 45394342 T T T T T T T T G G G G T T T T T T T T
9 chr9_45408090 0 45408090 G G G G G G G G G G G G G G T T T T G G
9 chr9_45410289 0 45410289 T T T T T T T T C C C C T T T T T T T T
9 chr9_45413065 0 45413065 A A A A A A A A A A A A A A A G A A A A
9 chr9_45422734 0 45422734 A A A A C C A A A A A A A A A A A A A A
9 chr9_45429594 0 45429594 C T C C C C C C C C C C C C C C C C C C
9 chr9_45440422 0 45440422 C C C C C C C C T T T T C C C C C C C C
9 chr9_45443079 0 45443079 A A A A A A A A G G G G A A A A A A A A
9 chr9_45448082 0 45448082 G G T T T T G G G G G G G G G G G G G G
9 chr9_45451774 0 45451774 C C C C C C C C C C C C C C C T C C C C
9 chr9_45465833 0 45465833 A A G G A G A A A A A A A A A A A A A A
9 chr9_45491311 0 45491311 T T T T T T T T T T T T T T T T C C T T
9 chr9_45496771 0 45496771 C C C C C C C C T T T T C C C C C C C C
9 chr9_45503785 0 45503785 A A A A A A A A G G G G A A A A A A A A
9 chr9_45505589 0 45505589 G G A A G G G G G G G G G G G G G G G G
9 chr9_45508993 0 45508993 C C C C C C C C T T T T C C C C C C C C
9 chr9_45524046 0 45524046 T T T T T T T T T T T T A T T T T T T T
9 chr9_45534770 0 45534770 G G G G G G G G G G A G G G G G G G G G
9 chr9_45539022 0 45539022 G G G G G G G G G G G G G G G G A G G G
9 chr9_45545304 0 45545304 A A A A A A A A C C C C A A A A A A A A
9 chr9_45553703 0 45553703 G G G G G G G G G G G G G G G G C C G G
9 chr9_45558036 0 45558036 A A A A C C A A C C C C C C C C C C A A
9 chr9_45569386 0 45569386 G G T T G T G G G G G G G G G G G G G G
9 chr9_45573300 0 45573300 C C T T C C C C C C C C C C C C C C C C
9 chr9_45575967 0 45575967 G G A A A A G G A A A A A A A A A A G G
9 chr9_45582066 0 45582066 A A A A A A A A A A A C A A A A A A A A
9 chr9_45583051 0 45583051 C C C C C C C C T T T T C C C C C C C C
9 chr9_45600498 0 45600498 A A A A A A A A A A A A A A A A G G A A
9 chr9_45603512 0 45603512 A A A A A A A A G G G G A A A A A A A A
9 chr9_45605991 0 45605991 A A A A A A A A G G G G A A A A A A A A
9 chr9_45607615 0 45607615 C C C C C C C C T T T T C C C C C C C C
9 chr9_45623296 0 45623296 C C C T C T C C C C C C C C C C C C C C
9 chr9_45624657 0 45624657 G G G G G G G G G G G G G G G G A A G G
9 chr9_45624754 0 45624754 A A A A A A A A A A A A A A A A G G A A
9 chr9_45625276 0 45625276 A A A A A A A A A A A A A A A A C C A A
9 chr9_45626094 0 45626094 C C C C C C C C C C C C G G C C G G C C
9 chr9_45639066 0 45639066 C C A A A A C C A A A A A A A A A A C C
9 chr9_45647463 0 45647463 T T T T G T T T T T T T T T T T T T T T
9 chr9_45650021 0 45650021 G G G G G G G G T T T T G G G G G G G G
9 chr9_45653135 0 45653135 G G G G G G G G A A A G G G G G G G G G
9 chr9_45653368 0 45653368 G G G G G G G G C G G G G G G G G G G G
9 chr9_45654012 0 45654012 T T T T T T T T T T T T G T T T T T T T
9 chr9_45663036 0 45663036 G G G G G G G G G G G G C G G G G G G G
9 chr9_45663630 0 45663630 G G G G C G G G G G G G G G G G G G G G
9 chr9_45664709 0 45664709 C C A A A C C C C C C C C C C C C C C C
9 chr9_45664727 0 45664727 T T T T T T T T G G G G T T T T T T T T
9 chr9_45670608 0 45670608 A A A A A A A A A A A A A A A A A G A A
9 chr9_45687531 0 45687531 G G G G G G G G G G G G A G G G G G G G
9 chr9_45694676 0 45694676 A A C C A C A A A A A A A A A A A A A A
9 chr9_45699823 0 45699823 A A A A A A A A T T T T A A A A A A A A
9 chr9_45706181 0 45706181 G G G G G G G G G G G G A G G G G G G G
9 chr9_45717459 0 45717459 T T T T T T T T T T T T T T C T T T T T
9 chr9_45717638 0 45717638 A A A G A A A A A A A A A A A A A A A A
9 chr9_45718240 0 45718240 C C C C C C C C C C C C C T C C C C C C
9 chr9_45721814 0 45721814 G G G G G G G G A A A A G G G G G G G G
9 chr9_45733075 0 45733075 G G G G G G G G G G G G G G T T G G G G
9 chr9_45733277 0 45733277 C T C C C C T T C C C C C C C C C C C C
9 chr9_45735424 0 45735424 T T T T T T T T T T T T G G G G G G T T
9 chr9_45738826 0 45738826 A A A A A G A A A A A A A A A A A A A A
9 chr9_45746754 0 45746754 G G G G G G G G A A A A G G G G G G G G
9 chr9_45755479 0 45755479 A A A A A A A A A A A A A G A A A A A A
9 chr9_45758174 0 45758174 A A A A A A A A A A A A A A A A T T A A
9 chr9_45766052 0 45766052 G G G G G G G G G G G G G G G G A A G G
9 chr9_45768500 0 45768500 G G G G G G G G T T T T G G G G G G G G
9 chr9_45768886 0 45768886 C C C C C C C C T T T T C C C C C C C C
9 chr9_45769503 0 45769503 G G G G G G G G G G G G G G A A G G G G
9 chr9_45774133 0 45774133 C C C C C C C C C T C C C C C C C C C C
9 chr9_45774298 0 45774298 G G G G G G G G C C C C G G G G G G G G
9 chr9_45777764 0 45777764 A A A A A A A A A G A A A A A A A A A A
9 chr9_45780773 0 45780773 A A A A A A A A T T T T A A A A A A A A
9 chr9_45781524 0 45781524 C C C C C C C C G G G G C C C C C C C C
9 chr9_45782762 0 45782762 G G G G G G G G G G G G G G G G A A G G
9 chr9_45782805 0 45782805 C C C C C C C T C C C C C C C C C C C C
9 chr9_45784806 0 45784806 C C T T T T C C T T T T T T T T T T C C
9 chr9_45793957 0 45793957 G G G G G G G G G G G G G T G G G G G G
9 chr9_45796117 0 45796117 G G G G G G G G G G G G A A G G G G G G
9 chr9_45807230 0 45807230 C T C C C C C C C C C C C C C C C C C C
9 chr9_45815048 0 45815048 G G G G G G G G G G A G G G G G G G G G
9 chr9_45817133 0 45817133 T T C T T T T T T T T T T T T T T T T T
9 chr9_45819189 0 45819189 A A A A A A A A A A A A A A A A G G A A
9 chr9_45822271 0 45822271 C G G G G G G G G G G G G G G G G G G G
9 chr9_45825850 0 45825850 G G G G G G G G A G G G G G G G G G G G
9 chr9_45831852 0 45831852 A A A A A A A A A G A A A A A A A A A A
9 chr9_45833280 0 45833280 C C C C C C C C C C C C T T C C C C C C
9 chr9_45834855 0 45834855 C C C C C C C C C C C C G G C C C G C C
9 chr9_45861426 0 45861426 C C T T T T C C T T T T T T T T T T C C
9 chr9_45862171 0 45862171 C C C C C T C C C C C C C C C C C C C C
9 chr9_45862388 0 45862388 A A A A A A A A C C C C A A A A A A A A
9 chr9_45863769 0 45863769 C C C C C C C C C C C C C C C C A C C C
9 chr9_45866990 0 45866990 T T C C C T T T T T T T T T T T T T T T
9 chr9_45868207 0 45868207 T T T T T T T T T T T T T T C T T T T T
9 chr9_45876499 0 45876499 C C C C C C C C C T C C C C C C C C C C
9 chr9_45888657 0 45888657 C C G G C G C C C C C C C C C C C C C C
9 chr9_45888985 0 45888985 T T T T T T T T T T T T C T T T T T T T
9 chr9_45894512 0 45894512 A A G G G G A G G G G G G G G G G G A A
9 chr9_45899390 0 45899390 A A A A A A A A A A A A A G A A A A A A
9 chr9_45901206 0 45901206 C C C C C C C C C C C C C T C C C C C C
9 chr9_45901586 0 45901586 G G G G G G G G G G G G G G G G A A G G
9 chr9_45907367 0 45907367 T T C C C T T T T T T T T T T T T T T T
9 chr9_45915899 0 45915899 G G G G G G G G G G G G G G G G G T G G
9 chr9_45918427 0 45918427 T T T T T T T T T T T T T T C C T T T T
9 chr9_45918558 0 45918558 A A A A A A A A A A A A A A A A A C A A
9 chr9_45920304 0 45920304 T T T T T T C T T T T T T T T T T T T T
9 chr9_45922525 0 45922525 T T T T T T T T T T T T T T G G T T T T
9 chr9_45924201 0 45924201 C C C C C C C C T T T T C C C C C C C C
9 chr9_45926098 0 45926098 G G G G G G G G A A A A G G G G G G G G
9 chr9_45928511 0 45928511 G G G G G G G G G G G G T T T T G G G G
9 chr9_45934867 0 45934867 A A A A A A A A A A A A A G A A A A A A
9 chr9_45935238 0 45935238 C C C C C C C C C C C C C C C C T T C C
9 chr9_45939046 0 45939046 C C C C C C C C T T T T C C C C C C C C
9 chr9_45946842 0 45946842 G G G T T T G G G G G G G G G G G G G G
9 chr9_45947261 0 45947261 C C C C C T C C C C C C C C C C C C C C
9 chr9_45948324 0 45948324 C C C C C C C C C C C C C C A C C C C C
9 chr9_45953800 0 45953800 C C C G C C C C C C C C C C C C C C C C
9 chr9_45961335 0 45961335 A A A A A A A A A A A A A C A A A A A A
9 chr9_45981625 0 45981625 G G G G G G A A G G G G G G G G G G G G
9 chr9_45997832 0 45997832 G G G G G G G G A A A A G G G G G G G G
9 chr9_46013652 0 46013652 G G A A A A G G A A A A A A A A A A G G
9 chr9_46016052 0 46016052 T T T T T T T T T T T T G G T T T T T T
9 chr9_46017739 0 46017739 C C C T C C C C C C C C C C C C C C C C
9 chr9_46024318 0 46024318 T T T T T T T T T T T T T T T T C T T T
9 chr9_46026913 0 46026913 A A A T T T A A T T T T T T T T T T A A
9 chr9_46053168 0 46053168 C C C C C C C C A A A A C C C C C C C C
9 chr9_46055521 0 46055521 T T T T T T T T T T T T T T T T C T T T
9 chr9_46055723 0 46055723 G G G G G G C G G G G G G G G G G G G G
9 chr9_46060189 0 46060189 C C C C C C C C C C C C C T C C C C C C
9 chr9_46064484 0 46064484 A A A A A A A A A A A A A G A A A A A A
9 chr9_46067145 0 46067145 A A A A A A A A G G G G A A A A A A A A
9 chr9_46072396 0 46072396 A A G G G G A A A A A A A A A A A A A A
9 chr9_46075441 0 46075441 T T T T T T T T T T T T T T C C T T T T
9 chr9_46075845 0 46075845 A A A G A A A A A A A A A A A A A A A A
9 chr9_46077117 0 46077117 T T C C C C C C C C C C C C C C C C T T
9 chr9_46077318 0 46077318 C C C T C T C C C C C C C C C C C C C C
9 chr9_46082853 0 46082853 A A A A A A A G A A A A A A A A A A A A
9 chr9_46085315 0 46085315 A G G G G G G G G G G G A G G G G G G G
9 chr9_46093523 0 46093523 G G A G A G G G G G G G G G G G G G G G
9 chr9_46096323 0 46096323 C C C C C C C C C C C C T T C C C C C C
9 chr9_46104760 0 46104760 C C C C C C C C C C C C C C C C T T C C
9 chr9_46109978 0 46109978 G G G G G G G G G G G G C G G G G G G G
9 chr9_46117442 0 46117442 T T T T T T T T T T T T C T T T T T T T
9 chr9_46123560 0 46123560 G G G G G G G G G G G G G G A G G G G G
9 chr9_46125380 0 46125380 T T T T T T T T C C C C T T T T T T T T
9 chr9_46134555 0 46134555 T T T T T T T T T T T T T T T T C C T T
9 chr9_46145735 0 46145735 C C C C C C C C T T T T C C C C C C C C
9 chr9_46151322 0 46151322 C C C C C C C C C C C C C T C C C C C C
9 chr9_46153388 0 46153388 C C C C C C C C C C C C A A A A A A C C
9 chr9_46155441 0 46155441 G G G G G G G G G G G G G G G G A G G G
9 chr9_46177273 0 46177273 G G G G G G G G A A A A G G G G G G G G
9 chr9_46177612 0 46177612 A A A A A A A A G G G G A A A A A A A A
9 chr9_46195904 0 46195904 C C C C C T C C C C C C C C C C C C C C
9 chr9_46195989 0 46195989 C T C C C C C C C C C C C C C C C C C C
9 chr9_46197443 0 46197443 T T A A A T T T T T T T T T T T T T T T
9 chr9_46198117 0 46198117 A A A A A A A A A T A A A A A A A A A A
9 chr9_46199938 0 46199938 A A A A A A A A A A A A A G A A A A A A
9 chr9_46210241 0 46210241 A A G G A G A A A A A A A A A A A A A A
9 chr9_46216962 0 46216962 G G G G G G G G A A A A G G G G G G G G
9 chr9_46217354 0 46217354 G G G G G G G G G G G G A A G G G G G G
9 chr9_46225675 0 46225675 C C C C C C C C C C C C C C C C C T C C
9 chr9_46226448 0 46226448 G G G G G G G G G G G G A G G G G G G G
9 chr9_46231329 0 46231329 C C C C C T C C C C C C C C C C C C C C
9 chr9_46231606 0 46231606 G G G G G G G G G G G G G G G G A G G G
9 chr9_46246632 0 46246632 T T C C C C T T C C C C C C C C T T T T
9 chr9_46256138 0 46256138 T T T T T T T T C T T T T T T T T T T T
9 chr9_46257330 0 46257330 T T T T T T T T T T T T T T T T G T T T
9 chr9_46261926 0 46261926 T T C C C C T T C C C C C C C C C C T T
9 chr9_46263855 0 46263855 C C A C C C C C C C C C C C C C C C C C
9 chr9_46275325 0 46275325 G G G G G G G G C C C C G G G G G G G G
9 chr9_46276995 0 46276995 C C C C C C C C C C C C T T T T T T C C
9 chr9_46279651 0 46279651 C C C C C C C C C C C C C C T T C C C C
9 chr9_46282080 0 46282080 A A A A A G A A A A A A A A A A A A A A
9 chr9_46284868 0 46284868 G G C C C G G G G G G G G G G G G G G G
9 chr9_46294785 0 46294785 A A G G G G A G G G G G G G G G G G A A
9 chr9_46308390 0 46308390 T T A A A T T T T T T T T T T T T T T T
9 chr9_46311142 0 46311142 C C C C C C C T C C C C C C C C C C C C
9 chr9_46316836 0 46316836 G G G G G T G G G G G G G G G G G G G G
9 chr9_46319391 0 46319391 T T T T T T T T T T T T T T T T C C T T
9 chr9_46324678 0 46324678 C T T T T T T T T T T T T T T T T T T T
9 chr9_46325497 0 46325497 C C C C C C C C T T T T C C C C C C C C
9 chr9_46326716 0 46326716 A A A A A A A A G G G G A A A A A A A A
9 chr9_46327777 0 46327777 A A A A A A A A A A A A A A A A G G A A
9 chr9_46342545 0 46342545 C C C C C C C C C C C C C C C C T T C C
9 chr9_46351508 0 46351508 T T C T T T T T T T T T T T T T T T T T
9 chr9_46356428 0 46356428 G G G G G G G G G G G G G G A G G G G G
9 chr9_46370429 0 46370429 C C C C C C C C C C C C C T C C C C C C
9 chr9_46372237 0 46372237 C C C T C C C C C C C C C C C C C C C C
9 chr9_46377125 0 46377125 T T T T T T T T C C C C T T T T T T T T
9 chr9_46381555 0 46381555 G G G G G G G G G G G G G T T T G G G G
9 chr9_46384881 0 46384881 G G G G A G G G G G G G G G G G G G G G
9 chr9_46387599 0 46387599 C C C C C C C C C C C C C C T T C C C C
9 chr9_46387788 0 46387788 T T C C C C T T C C C C C C C C C C T T
9 chr9_46390304 0 46390304 A G G G G G G G G G G G G G G G G G A A
9 chr9_46392951 0 46392951 C C C C C C C C C C C C A C C C C C C C
9 chr9_46396201 0 46396201 C C C C C C C C C C C C C C C C C T C C
9 chr9_46398325 0 46398325 C C C C C T C C C C C C C C C C C C C C
9 chr9_46398708 0 46398708 C C T T C C C C C C C C C C C C C C C C
9 chr9_46402198 0 46402198 A A C C A A A A A A A A A A A A A A A A
9 chr9_46409607 0 46409607 T T C C C T T T T T T T T T T T T T T T
9 chr9_46413376 0 46413376 G G G G G G G G T T T T G G G G G G G G
9 chr9_46417222 0 46417222 G G G G G G G G G G A A G G G G G G G G
9 chr9_46417412 0 46417412 C C C C C C C C C C C C C T C C C C C C
9 chr9_46418749 0 46418749 T T C C T T T T T T T T T T T T T T T T
9 chr9_46423518 0 46423518 T T T T T T T T T T T T C T T T T T T T
9 chr9_46425334 0 46425334 C C C C C C C C C C T T C C C C C C C C
9 chr9_46425567 0 46425567 A G G G G G G G G G G G G G G G G G G G
9 chr9_46430562 0 46430562 G G G G G G G G G G G G A G G G G G G G
9 chr9_46430769 0 46430769 G G G G G G G G G G A A G G G G G G G G
9 chr9_46437861 0 46437861 C C C C C C C C G G G G C C C C C C C C
9 chr9_46439716 0 46439716 C C C C C C C C G G G G C C C C C C C C
9 chr9_46440498 0 46440498 C C C C C C C C C C C C C C C C C T C C
9 chr9_46449599 0 46449599 C C C C C C C C C C C C C C A C C C C C
9 chr9_46450943 0 46450943 G G G G G G G G C G G G G G G G G G G G
9 chr9_46458396 0 46458396 T T T T T T T T T T T T T T T T C C T T
9 chr9_46460428 0 46460428 C C C C C C C C C C C C A C C C C C C C
9 chr9_46461710 0 46461710 G G G G G G G G G G G G G G A G G G G G
9 chr9_46462048 0 46462048 C C C C C C C C T T T T C C C C C C C C
9 chr9_46467181 0 46467181 C C C C C C C C T T T T C C C C C C C C
9 chr9_46487842 0 46487842 A G A A A A A A A A A A A A A A A A A A
9 chr9_46489486 0 46489486 G G G G G G G G G G G G G G G G A G G G
9 chr9_46491747 0 46491747 T T T T T T C C T T T T T T T T T T T T
9 chr9_46493059 0 46493059 C C C C C C C C C C T T C C C C C C C C
9 chr9_46495795 0 46495795 G G G G G G G G G G G G G G G G T T G G
9 chr9_46498177 0 46498177 A A A A A A A A A A A A A A A A G G A A
9 chr9_46530229 0 46530229 C C C C C C C C C C C C T T T T T T C C
9 chr9_46538714 0 46538714 G G G G G G G G C C C C G G G G G G G G
9 chr9_46546872 0 46546872 A A T T A A A A A A A A A A A A A A A A
9 chr9_46554609 0 46554609 G G A A G G G G G G G G G G G G G G G G
9 chr9_46559670 0 46559670 C C C C C C C T C C C C C C C C C C C C
9 chr9_46561796 0 46561796 G G A A G G G G G G G G G G G G G G G G
9 chr9_46572745 0 46572745 T T T T T T T T C C C C T T T T T T T T
9 chr9_46574302 0 46574302 A A A A A A A A G G G G A A A A A A A A
9 chr9_46575684 0 46575684 T T T T T T T T C C C C T T T T T T T T
9 chr9_46586942 0 46586942 T T T T T T T T C C C C T T T T T T T T
9 chr9_46594808 0 46594808 G G G G G G G T G G G G G G G G G G G G
9 chr9_46602428 0 46602428 C T C C C C C C C C C C C C C C C C C C
9 chr9_46604169 0 46604169 C C C C C C C C C C C C C C T T C C C C
9 chr9_46604543 0 46604543 C C C C C C C C C C C C T T C C T T C C
9 chr9_46607165 0 46607165 A A A A A A A A A A G G A A A A A A A A
9 chr9_46607658 0 46607658 T T T T T T T T C C C C C C C C C C T T
9 chr9_46608034 0 46608034 C C C C C C C C C C C C C C C C T T C C
9 chr9_46617126 0 46617126 G G G G C G G G G G G G G G G G G G G G
9 chr9_46624897 0 46624897 C T C C C C C C C C C C C C C C C C T T
9 chr9_46626032 0 46626032 C C C C C C C C C C T T C C C C C C C C
9 chr9_46627932 0 46627932 C C C C G G C C C C C C C C C C C C C C
9 chr9_46628838 0 46628838 T T T T T T T T C C C C T T T T T T T T
9 chr9_46630722 0 46630722 G G G G G G G G G G G G A A G G G G G G
9 chr9_46635109 0 46635109 G G G G G G G G G G A A G G G G G G G G
9 chr9_46637888 0 46637888 G G G G G G G G G G G G G G A G G G G G
9 chr9_46651685 0 46651685 C C G G G G C C G G G G G G G G G G C C
9 chr9_46652559 0 46652559 A A A A A A A A A A A A A C A A A A A A
9 chr9_46664654 0 46664654 T T T T T T T T G G G G T T T T T T T T
9 chr9_46673172 0 46673172 A A A A A A A A G G G G A A A A A A A A
9 chr9_46683064 0 46683064 C C A C C C C C C C C C C C C C C C C C
9 chr9_46687547 0 46687547 C C T T T T C C C T C T T T T T T T C C
9 chr9_46691981 0 46691981 G G G G G G G G G G G G G G A A G G G G
9 chr9_46727322 0 46727322 G G G G G G G G G G G G A G G G G G G G
9 chr9_46729261 0 46729261 A A A A A A A A G G G G A A A A A A A A
9 chr9_46736534 0 46736534 G G G G G G G G G G G G A G G G G G G G
9 chr9_46742768 0 46742768 A A A G A A A A A A A A A A A A A A A A
9 chr9_46743384 0 46743384 G G G G G G G G C C C C G G G G G G G G
9 chr9_46743608 0 46743608 A T A A A A A A A A A A A A A A A A A A
9 chr9_46746162 0 46746162 T T T T T T T T T T T T C T T T T T T T
9 chr9_46747559 0 46747559 C C C C C C C C C C C C C T T T C C C C
9 chr9_46753303 0 46753303 C T C C C C C C C C C C C C C C C C C C
9 chr9_46754190 0 46754190 A A A G A A A A A A A A A A A A A A A A
9 chr9_46758446 0 46758446 C C C C C C C C T T T T C C C C C C C C
9 chr9_46761679 0 46761679 T T T T T T T T G G G G T T T T T T T T
9 chr9_46762702 0 46762702 A A A A A G A A A A A A A A A A A A A A
9 chr9_46765971 0 46765971 C C C C C C C C C C C C C C C C C T C C
9 chr9_46767217 0 46767217 G G G G G G A G G G G G G G G G G G G G
9 chr9_46780330 0 46780330 C C C C C C C C C T C C C C C C C C C C
9 chr9_46786465 0 46786465 T T T T T T T T C C C C T T T T T T T T
9 chr9_46792572 0 46792572 T T T T T T T T C C C C T T T T T T T T
9 chr9_46797881 0 46797881 A A A A A A A A A G A A A A A A A A A A
9 chr9_46798557 0 46798557 G G G G G G G G A G G G G G G G G G G G
9 chr9_46801561 0 46801561 C C C C C C C C C C C C C C T T C C C C
9 chr9_46802111 0 46802111 T T C T T T T T T T T T T T T T T T T T
9 chr9_46803949 0 46803949 A A A A A A A A T T A A A A A A A A A A
9 chr9_46804384 0 46804384 G G G G G G G G G G G G G G C G G G G G
9 chr9_46805829 0 46805829 T T T T T T T T T T T T C T T T T T T T
9 chr9_46812094 0 46812094 G G A G G G G G G G G G G G G G G G G G
9 chr9_46812109 0 46812109 C C C C C C C C T T T T C C C C C C C C
9 chr9_46812498 0 46812498 C C C C C C C C C C C C C C C T C C C C
9 chr9_46814345 0 46814345 C C C C C C C C C C C C C C C T C C C C
9 chr9_46817071 0 46817071 T T C T C T T T T T T T T T T T T T T T
9 chr9_46819313 0 46819313 T T T T T T T T T T C T T T T T T T T T
9 chr9_46820030 0 46820030 G G G G G G G G G G G G G T G G G G G G
9 chr9_46824073 0 46824073 C T C C C C C C C C C C C C C C C C C C
9 chr9_46827066 0 46827066 T T T T T T T T T T T T T T T T C C T T
9 chr9_46828837 0 46828837 T T T T T T T T T T T T C C T T T T T T
9 chr9_46829919 0 46829919 A G G G G G G G G G G G G G G G G G G G
9 chr9_46831821 0 46831821 A A A A A A A A C C C C A A A A A A A A
9 chr9_46834565 0 46834565 A A A A A A A A A A A A G G A A A A A A
9 chr9_46836801 0 46836801 T T T T T T T T G G G G T T T T T T T T
9 chr9_46840710 0 46840710 A A A A A A A A G G G G A A A A A A A A
9 chr9_46842219 0 46842219 C C C C T T C C C C C C C C C C C C C C
9 chr9_46855526 0 46855526 T T T T T T T T C C C C T T T T T T T T
9 chr9_46857483 0 46857483 T T C C C C C T C C C C C C C T C C T T
9 chr9_46866256 0 46866256 A A A A A A A A A A A G A A A A A A A A
9 chr9_46868012 0 46868012 G G G G G G G G G G G G G G G G A A G G
9 chr9_46868080 0 46868080 A A A C A C A A C C C C C C C C C C A A
9 chr9_46868702 0 46868702 T T T T C T T T T T T T T T T T T T T T
9 chr9_46871837 0 46871837 G G G T G T G G G G G G G G G G G G G G
9 chr9_46872168 0 46872168 C C C C C C C C C C C C C C C T C C C C
9 chr9_46872198 0 46872198 A A A A A A A A A A A G A A A A A A A A
9 chr9_46872277 0 46872277 C C C C C C C C C C C T C C C C C C C C
9 chr9_46876628 0 46876628 C C C C C C C C C C C C C C C C C T C C
9 chr9_46878048 0 46878048 A A A A A A A A A A A A C C A A A A A A
9 chr9_46881564 0 46881564 C C A C A C C C A A A A C C C C C C C C
9 chr9_46882260 0 46882260 T T T T T T T T G G G G T T T T T T T T
9 chr9_46887099 0 46887099 T T T T T T T T C C C C T T T T T T T T
9 chr9_46888381 0 46888381 T T T T T T T T T T T T C T C C T T T T
9 chr9_46900056 0 46900056 G G C G G G G G G G G G G G G G G G G G
9 chr9_46909508 0 46909508 G G G G G G G G C C C C G G G G G G G G
9 chr9_46914332 0 46914332 T T C C C C T T C C C C C C C C C C T T
9 chr9_46920969 0 46920969 C C C C C C C C T T T T C T T T T T C C
9 chr9_46926291 0 46926291 C C C C C C C C C C C C T T C C C C C C
9 chr9_46927489 0 46927489 A A A A A A A A G G G G A A A A A A A A
9 chr9_46930670 0 46930670 G G G G G G G G T T T T G G G G G G G G
9 chr9_46934504 0 46934504 C C C C C C C T C C C C C C C C C C C C
9 chr9_46937106 0 46937106 T T T T T T T T C C C C T T T T T T T T
9 chr9_46941898 0 46941898 C C C C C C C T C C C C C C C C C C C C
9 chr9_46942828 0 46942828 T T T T T T T T C C C C T T T T T T T T
9 chr9_46943122 0 46943122 G G G G G G G G G G G G A A A A G G G G
9 chr9_46944603 0 46944603 G G A A A G G G G G G G G G G G G G G G
9 chr9_46946625 0 46946625 G G G G G G G G G G G G A A A A A A G G
9 chr9_46948174 0 46948174 A A A A A A A G A A A A A A A A A A A A
9 chr9_46959948 0 46959948 T T T T T T T T T T T T T T T T C T T T
9 chr9_46961355 0 46961355 T T T T T T C T T T T T T T T T T T T T
9 chr9_46970280 0 46970280 T T T T T T T T C T C C T T T T T T T T
9 chr9_46971434 0 46971434 A A A A A A A A A A A A A A A A A G A A
9 chr9_46978173 0 46978173 G G C C C C C C C C C C C C C C C C G G
9 chr9_46981849 0 46981849 C C C C C C C C C C C C C C C T C C C C
9 chr9_46983087 0 46983087 G G G G G G G G G G G G C C C C C C G G
9 chr9_46989565 0 46989565 A C A A A A A A A A A A A A A A A A A A
9 chr9_46991283 0 46991283 A A A A A G A A A A A A A A A A A A A A
9 chr9_46995909 0 46995909 T T T T T T C C C C C C C C C C C C T T
9 chr9_46996588 0 46996588 C C C C C C C C T T T T C C C C C C C C
9 chr9_46997906 0 46997906 T T T T T T T T C C C C T T T T T T T T
9 chr9_46998734 0 46998734 G G G G G G G G A A A A G G G G G G G G
9 chr9_47001041 0 47001041 G G G G G G G G A A A A G G G G G G G G
9 chr9_47009601 0 47009601 T T T T T T T T T T G T T T T T T T T T
9 chr9_47018121 0 47018121 A A A A A A A A G G G G A A A A A A A A
9 chr9_47018212 0 47018212 C C C C C C C C C C C C C T C T C C C C
9 chr9_47018736 0 47018736 G G G G G G G G A A A A G G G G G G G G
9 chr9_47020684 0 47020684 G G A G G G G G G G G G G G G G G G G G
9 chr9_47021312 0 47021312 G G A G A A G G A A A A A A A A A A G G
9 chr9_47030589 0 47030589 G G G G G G G G C G G G G G G G G G G G
9 chr9_47031537 0 47031537 A A A A A A A A G G G G A A A A A A A A
9 chr9_47034767 0 47034767 G G C G G G G G G G G G G G G G G G G G
9 chr9_47035536 0 47035536 C C C C C C C C T T T T C C C C C C C C
9 chr9_47040676 0 47040676 A A A A A A A A G G G G A A A A A A A A
9 chr9_47052991 0 47052991 C C C C C C C C C C C C T T C C C C C C
9 chr9_47054750 0 47054750 C C C G C C C C C C C C C C C C C C C C
9 chr9_47059164 0 47059164 A A G G G G A A G G G G G G G G G G A A
9 chr9_47063773 0 47063773 C C C C C C C C T T T T C C C C C C C C
9 chr9_47070191 0 47070191 T T T T T T T T T T T T T T T T C C T T
9 chr9_47070238 0 47070238 C C T T T T C T C C C C C C C C C C C C
9 chr9_47074221 0 47074221 G G G G G G G G A A A A G G G G G G G G
9 chr9_47079811 0 47079811 C C C C C C C C C C C C C T C C C C C C
9 chr9_47080656 0 47080656 A A A A A A A A A A A G A A A A A A A A
9 chr9_47081722 0 47081722 G G G G G G G G C C C C G G G G G G G G
9 chr9_47088118 0 47088118 A A A A A A A A G G A G A A A A A A A A
9 chr9_47089518 0 47089518 A A A A A A A A A A A G A A A A A A A A
9 chr9_47090804 0 47090804 G G G G G G G G G G G G G G G G A G G G
9 chr9_47091349 0 47091349 T T T T T T T T T T T T T T A T T T T T
9 chr9_47092346 0 47092346 C C C C C C C C C C C C C C A A C C C C
9 chr9_47093668 0 47093668 C C C C C T C C C C C C C C C C C C C C
9 chr9_47100123 0 47100123 C C T T C C C C C C C C C C C C C C C C
9 chr9_47102432 0 47102432 G G G G A G G G A A A A G G G G G G G G
9 chr9_47103602 0 47103602 G G G G G G G G G G G G G G G G A A G G
9 chr9_47108417 0 47108417 G G G G G T G G G G G G G G G G G G G G
9 chr9_47110855 0 47110855 A A G G A A A A A A A A A A A A A A A A
9 chr9_47111856 0 47111856 G G G G G G G G G G G G G G A G G G G G
9 chr9_47114950 0 47114950 G G G G G G G G G G G G T T G G G G G G
9 chr9_47119357 0 47119357 A A A A A A A A A A A A A G A A A A A A
9 chr9_47121204 0 47121204 T T T T T T T T G G G G T T T T T T T T
9 chr9_47129583 0 47129583 G G G G G G G G G G G G C C G G G G G G
9 chr9_47131327 0 47131327 T T T T T T T T T T T T C C C C T T T T
9 chr9_47132429 0 47132429 A A A A A A A A A A A A G G A A A A A A
9 chr9_47136174 0 47136174 G G G G A G G G G G G G G G G G G G G G
9 chr9_47137526 0 47137526 G G G G G G G G G G G G A G G G G G G G
9 chr9_47146138 0 47146138 A A A A A A A A G G G G A A A A A A A A
9 chr9_47146316 0 47146316 T T T T T T T T G G G G T T T T T T T T
9 chr9_47148229 0 47148229 T T C C C C T T T T T T T T T T T T T T
9 chr9_47156584 0 47156584 T T T T T T T T T T T T T T T T A A T T
9 chr9_47171217 0 47171217 C C C C C C C C C C C C C T C C C C C C
9 chr9_47177400 0 47177400 C C C C C C C C C C C C C C C C C T C C
9 chr9_47186015 0 47186015 A A G G G G G G G G G G G G G G G G G G
9 chr9_47187738 0 47187738 T T T T C T T T T T T T T T T T T T T T
9 chr9_47189265 0 47189265 C C C C C C C C T T T T C C C C C C C C
9 chr9_47205210 0 47205210 G G G G G G G G G G G G A A A A A A G G
9 chr9_47207408 0 47207408 A A A A A A A A A A A A A A A G A A A A
9 chr9_47215236 0 47215236 G G A G G G G G G G G G G G G G G G G G
9 chr9_47216156 0 47216156 A A A A A A A A A A A A A T T T A A A A
9 chr9_47217637 0 47217637 A A A A A A A A G G G G A A A A A A A A
9 chr9_47222518 0 47222518 G G G G G G G G G G G G A G G G G G G G
9 chr9_47230024 0 47230024 A A A A A A A A C C C C A A A A A A A A
9 chr9_47236991 0 47236991 A A A A T T A A A A A A A A A A A A A A
9 chr9_47240497 0 47240497 C C C C T T C C C C C C C C C C C C C C
9 chr9_47242305 0 47242305 G G G G G G G G C C C C G G G G G G G G
9 chr9_47244485 0 47244485 A A A A A G A A A A A A A A A A A A A A
9 chr9_47245732 0 47245732 T T G G T T T T T T T T T T T T T T T T
9 chr9_47259838 0 47259838 G G G G A G G G G G G G G G G G G G G G
9 chr9_47265691 0 47265691 C C C C C C C C C C T T C C C C C C C C
9 chr9_47267317 0 47267317 T T T T T T T T C C C C T T T T T T T T
9 chr9_47268557 0 47268557 G G G G G G G G T T T T G G G G G G G G
9 chr9_47269572 0 47269572 T T T T T T T T T T T T G G T T T T T T
9 chr9_47270489 0 47270489 A A A A A A A A G G G G A A A A A A A A
9 chr9_47275566 0 47275566 G G A A A A G G A A A A A A A A A A G G
9 chr9_47289385 0 47289385 C C C C C C C C T T T T C C C C C C C C
9 chr9_47291021 0 47291021 G G G G G G G G G G G G G G T T G G G G
9 chr9_47291821 0 47291821 A A G G G G A A G G G G G G G G G G A A
9 chr9_47293800 0 47293800 C C C C C C C C C C C C C C C C T T C C
9 chr9_47295359 0 47295359 C C C C C C C C A A A A C C C C C C C C
9 chr9_47297112 0 47297112 T T T T T T G G T T T T T T T T T T T T
9 chr9_47308635 0 47308635 C C C C C T C C C C C C C C C C C C C C
9 chr9_47311168 0 47311168 T T C C C C T T C C C C C C C C C C T T
9 chr9_47312594 0 47312594 A A A A A T A A A A A A A A A A A A A A
9 chr9_47318430 0 47318430 A A A A A A A A G G G G A A A A A A A A
9 chr9_47321863 0 47321863 C C C C C C C C C C C C C C C T C C C C
9 chr9_47324877 0 47324877 T T G G G G T T T T T T T T T T T T T T
9 chr9_47337837 0 47337837 T T T T T T T T T T T T T T C T T T T T
9 chr9_47337894 0 47337894 C C C C C C C C G G G G C C C C C C C C
9 chr9_47337996 0 47337996 C C C C C C C C T T T T C C C C C C C C
9 chr9_47341761 0 47341761 C C C C C C C C C C C C C C C T C C C C
9 chr9_47361909 0 47361909 T T C C C C T T C C C C C C C C C C T T
9 chr9_47366318 0 47366318 C C T T C C C C C C C C C C C C C C C C
9 chr9_47366706 0 47366706 C C C C C C C C C C C C C T C C C C C C
9 chr9_47372246 0 47372246 T T T T T T T T G G G T T T T T T T T T
9 chr9_47377092 0 47377092 C C C C C C C C C C C T C C C C C C C C
9 chr9_47378506 0 47378506 C C C C C C C C C C C C C T C C C C C C
9 chr9_47382516 0 47382516 C C C C C C C C C C C T C C C C C C C C
9 chr9_47388044 0 47388044 C C C C C C C C A A A A C C C C C C C C
9 chr9_47388521 0 47388521 A A A A A A A A A A A A A G A A A A A A
9 chr9_47397878 0 47397878 T T C C C C T T T T T T T T T T T T T T
9 chr9_47409976 0 47409976 T T T T T T T T G G T T T T T T T T T T
9 chr9_47417275 0 47417275 T T T T T T T T C C C C T T T T T T T T
9 chr9_47417355 0 47417355 A A A A A A A A A A G G A A A A A A A A
9 chr9_47417818 0 47417818 T T A A T T T T T T T T T T T T T T T T
9 chr9_47418504 0 47418504 G G G G G G G G G G G G G G G G A A G G
9 chr9_47435099 0 47435099 A A G G G G G G G G G G G G G G G G A A
9 chr9_47441094 0 47441094 C C C C C C C C A C A A C C C C C C C C
9 chr9_47442478 0 47442478 G G G G G G G G G G G G G G C G G G G G
9 chr9_47446166 0 47446166 A A T T A T A A A A A A T T T T T T A A
9 chr9_47446795 0 47446795 A A G G A G A A A A A A G G G G G G A A
9 chr9_47448516 0 47448516 C C C C C C C C T T T T C C C C C C C C
9 chr9_47452025 0 47452025 C C C C C C C C C C C C C T C C C C C C
9 chr9_47456526 0 47456526 A A A A A A A A A A A A A A A A A G A A
9 chr9_47473063 0 47473063 G G G G G G G G G G G G G G G G A A G G
9 chr9_47473415 0 47473415 G G A A A A A A G G G G G G G G G G G G
9 chr9_47478425 0 47478425 A A A A A A A A G G G G A A A A A A A A
9 chr9_47481981 0 47481981 A A A A A A A A A G A A A A A A A A A A
9 chr9_47489101 0 47489101 C C C C C C C C C C C C C C C T C C C C
9 chr9_47492163 0 47492163 G G G G A G G G G G G G G G G G G G G G
9 chr9_47500381 0 47500381 G G G G G G G G G G G G G G A G G G G G
9 chr9_47505942 0 47505942 A A A A A A A A G G G G A A A A A A A A
9 chr9_47514063 0 47514063 G G G G G G G G G G G G G G G T G G G G
9 chr9_47514724 0 47514724 T T T T C T T T T T T T T T T T T T T T
9 chr9_47518325 0 47518325 C C C C C C C C G G G G C C C C C C C C
9 chr9_47519410 0 47519410 T T T T T T T T C C C C T T T T T T T T
9 chr9_47525845 0 47525845 C C C C C C C C C C C T C C C C C C C C
9 chr9_47532411 0 47532411 C C C C C C C C C C C T C C C C C C C C
9 chr9_47534381 0 47534381 G G G G G G G G G G A G G G G G G G G G
9 chr9_47534647 0 47534647 A A A A A A A A A A A A A T A A A A A A
9 chr9_47537782 0 47537782 A A A A A A A A A A A A G G G G G G A A
9 chr9_47545605 0 47545605 C C C C C C C C C C C T C C C C C C C C
9 chr9_47551149 0 47551149 G G G G G G G G G G G G A G G G G G G G
9 chr9_47551196 0 47551196 C C C C C T C C C C C C C C C C C C C C
9 chr9_47554161 0 47554161 T T T T T T T T T T T T T T T T C C T T
9 chr9_47560305 0 47560305 A A A A A A A A G G G G A A A A A A A A
9 chr9_47560991 0 47560991 G G G G A G G G G G G G G G G G G G G G
9 chr9_47562659 0 47562659 T T T T T T T T T T T T T T T T A A T T
9 chr9_47563662 0 47563662 G G G G G G G G G G G G A A A A G G G G
9 chr9_47570298 0 47570298 G G G G G G G G G G G G G G G G A A G G
9 chr9_47576423 0 47576423 C C C C C C C C C C C C G G G G C C C C
9 chr9_47577053 0 47577053 G G G G G G G G A A A A G G G G G G G G
9 chr9_47578886 0 47578886 A A A A A G A A A A A A A A A A A A A A
9 chr9_47589334 0 47589334 C C C C C C C C T T T T C C C C C C C C
9 chr9_47592274 0 47592274 G G G G G G G G A A A A G G G G G G G G
9 chr9_47592732 0 47592732 A A A A A C A A A A A A A A A A A A A A
9 chr9_47594349 0 47594349 T T C C T T T T T T T T T T T T T T T T
9 chr9_47597441 0 47597441 C C C C C T C C T T T T T T T T T T C C
9 chr9_47598124 0 47598124 G G G G G G G G G G G G G G G G A G G G
9 chr9_47602876 0 47602876 A A A A A G A A A A A A A A A A A A A A
9 chr9_47610844 0 47610844 C C C C C C C C T T T T C C C C C C C C
9 chr9_47612681 0 47612681 C C C C C C C C C C C C C C T T C C C C
9 chr9_47615379 0 47615379 C C C C C C C C C C C C C T C C C C C C
9 chr9_47621062 0 47621062 A A A A A A A G A A A A A A A A A A A A
9 chr9_47621268 0 47621268 G G G G G G G G G G G G G G G G A G G G
9 chr9_47624236 0 47624236 C C T T C C C C C C C C C C C C C C C C
9 chr9_47652769 0 47652769 A A A A A G A A A A A A A A A A A A A A
9 chr9_47653961 0 47653961 T T T T C T T T T T T T T T T T T T T T
9 chr9_47661130 0 47661130 C C C C C C C C C C C C C C T T C C C C
9 chr9_47668304 0 47668304 A A G G A G A A G G G G G G G G G G A A
9 chr9_47679448 0 47679448 G G G G G G G G G G G G G G A G G G G G
9 chr9_47679817 0 47679817 T T T T T T T T A T T T T T T T T T T T
9 chr9_47682501 0 47682501 C C C C C C C T C C C C C C C C C C C C
9 chr9_47683982 0 47683982 C C C C C C C C G G G G C C C C C C C C
9 chr9_47687145 0 47687145 C C C C C C C C T T T T C C C C C C C C
9 chr9_47691160 0 47691160 T T T T T T T T T T T T T T C T T T T T
9 chr9_47693046 0 47693046 T T T T T T T T C C C C T T T T T T T T
9 chr9_47699634 0 47699634 T T T T T T T T T T T T C T T T T T T T
9 chr9_47708935 0 47708935 G G G G G G G G G G G G G G G G A A G G
9 chr9_47726331 0 47726331 G G G G G G G G G G G G C C C C C C G G
9 chr9_47733529 0 47733529 A A A A A A A A G G G G A A A A A A A A
9 chr9_47737312 0 47737312 C C C C C C C C A A A C C C C C C C C C
9 chr9_47737753 0 47737753 C C C C C C C C C T C C C C C C C C C C
9 chr9_47740945 0 47740945 C C C C C C C C A A A A C C C C C C C C
9 chr9_47743198 0 47743198 G G A G G G G G G G G G G G G G G G G G
9 chr9_47744823 0 47744823 A A A A A A A A A A A G A A A A A A A A
9 chr9_47749264 0 47749264 C C C C C C C C C C C C C C C T C C C C
9 chr9_47751747 0 47751747 C C C C C C C C C C C C G G G G G G C C
9 chr9_47758036 0 47758036 G G G G G G A A G G G G G G G G G G G G
9 chr9_47759013 0 47759013 T T C C C C T T C C C C T T T T T T T T
9 chr9_47760397 0 47760397 G G G G C C G G G G G G G G G G G G G G
9 chr9_47763053 0 47763053 A A A A A A A A A A A A A A A G A A A A
9 chr9_47768418 0 47768418 T T T T T T T T A A A A T T T T T T T T
9 chr9_47769836 0 47769836 C C C C C C C C C C C C C C C C T T C C
9 chr9_47770367 0 47770367 C C C C C C C C C C C C C T C C C C C C
9 chr9_47775501 0 47775501 T T G G G G T T T T T T T T T T T T T T
9 chr9_47781663 0 47781663 T T T T G T T T T T T T T T T T T T T T
9 chr9_47794179 0 47794179 T T T T T T T T C C C C T T T T T T T T
9 chr9_47807618 0 47807618 T T C C C C T T T T T T T T T T T T T T
9 chr9_47810639 0 47810639 C C C C C C C C C T C C C C C C C C C C
9 chr9_47813164 0 47813164 C G C C C C G G C C C C C C C C C C C C
9 chr9_47813505 0 47813505 A A A A A A A A G G G G A A A A A A A A
9 chr9_47820279 0 47820279 A A A A A A A A A A A T A A A A A A A A
9 chr9_47827533 0 47827533 T T T T T T T T A T T T T T T T T T T T
9 chr9_47831325 0 47831325 A A A A A A A A A A A A A A G G A A A A
9 chr9_47833590 0 47833590 T T T T T T T T T T T T C C T T T T T T
9 chr9_47834098 0 47834098 C C C C C C C C T T T T C C C C C C C C
9 chr9_47837906 0 47837906 C C C C C T C C C C C C C C C C C C C C
9 chr9_47842173 0 47842173 G G G G G G G G G G A G G G G G G G G G
9 chr9_47848550 0 47848550 C C G G G G G G G G G G G G G G G G C C
9 chr9_47853412 0 47853412 A A T T T T A A A A A A A A A A A A A A
9 chr9_47856500 0 47856500 G G G G G G A G G G G G G G G G G G G G
9 chr9_47859387 0 47859387 G G A A A A G G A A A A A A A A A A A A
9 chr9_47862127 0 47862127 T T T T T T T T C C C C T T T T T T T T
9 chr9_47862412 0 47862412 C C C C C C C C C C C C C T C C C C C C
9 chr9_47863586 0 47863586 T T T T T T T T C T T T T T T T T T T T
9 chr9_47882020 0 47882020 T T T T T T T T C C C C T T T T T T T T
9 chr9_47886429 0 47886429 G G A A G G G G G G G G G G G G G G G G
9 chr9_47897645 0 47897645 G G G G G G G G G G G G A G G G G G G G
9 chr9_47900648 0 47900648 T T T T T T T T T T T T C T T T T T T T
9 chr9_47902991 0 47902991 G G G G G G A A G G G G G G G G G G G G
9 chr9_47920490 0 47920490 A A A A A A A A G G G G A A A A A A A A
9 chr9_47922238 0 47922238 A A G G G G A A G G G G G G G G G G A A
9 chr9_47924088 0 47924088 A A A A A A A A G G G G A A A A A A A A
9 chr9_47931779 0 47931779 T T T T T T T T C C C C T T T T T T T T
9 chr9_47932158 0 47932158 C C C C C C C C T T T T C C C C C C C C
9 chr9_47940899 0 47940899 G G G G G G G G T T T T G G G G G G G G
9 chr9_47946002 0 47946002 C C T T T T C C T T T T T T T T T T C C
9 chr9_47947443 0 47947443 T T T T T T T T C C C C T T T T T T T T
9 chr9_47951103 0 47951103 A A A A A A A A G G G G A A A A A A A A
9 chr9_47961667 0 47961667 G G G G G G G G G G G G G G G G A A G G
9 chr9_47970493 0 47970493 T T G T T T T T T T T T T T T T T T T T
9 chr9_47977913 0 47977913 C C C C C C C C C T C C C C C C C C C C
9 chr9_47983039 0 47983039 A A A G A G A A A A A A A A A A A A A A
9 chr9_47989583 0 47989583 C C C C C T C C C C C C C C C C C C C C
9 chr9_47991828 0 47991828 C C C C C C C C C C C T C C C C C C C C
9 chr9_47995418 0 47995418 T T T T T T T T T T T T G T T T T T T T
9 chr9_47996431 0 47996431 T T T T T T T T T T T T T T C C T T T T
9 chr9_47996447 0 47996447 T T C C C C C C C C C C C C C C C C T T
9 chr9_47996992 0 47996992 C C C C C C C C C C C C C T C C C C C C
9 chr9_48001027 0 48001027 T T T T C T T T T T T T T T T T T T T T
9 chr9_48005523 0 48005523 T T C C C C C C C C C C C C C C C C C C
9 chr9_48006538 0 48006538 G G G G G G G G A A A A G G A G G G G G
9 chr9_48007217 0 48007217 C C C C C C C C C C C C T T T T C C C C
9 chr9_48016037 0 48016037 C T C C C C C C C C C C C C C C C C T T
9 chr9_48016762 0 48016762 C C C C C C C C C C C C C C C T C C C C
9 chr9_48018208 0 48018208 A A A A A A A A A A A A A A A G A A A A
9 chr9_48020918 0 48020918 T T T T T T T T G G G G T T T T T T T T
9 chr9_48021732 0 48021732 A A A A A A A A A A A A A A A G A A A A
9 chr9_48025199 0 48025199 T T C C C T T T C C C C T T T T T T T T
9 chr9_48025263 0 48025263 G G G G G G G G G G G G T T T T T T G G
9 chr9_48027069 0 48027069 C C C C C C C C C C C C C C C T C C C C
9 chr9_48027852 0 48027852 G G G G G T G G G G G G G G G G G G G G
9 chr9_48032798 0 48032798 A A A A A A A A A A A A G G A A A A A A
9 chr9_48034788 0 48034788 G G G G G G G G G G G G A G G G G G G G
9 chr9_48036139 0 48036139 T T T T T T T T A A A A T T T T T T T T
9 chr9_48058697 0 48058697 A A A A A A A A A A A A A A A A G G A A
9 chr9_48061059 0 48061059 G G G G G G G G A A A A G G G G G G G G
9 chr9_48062089 0 48062089 A A A A A A C C A A A A A A A A A A A A
9 chr9_48062343 0 48062343 C C C C C C C C C T C C C C C C C C C C
9 chr9_48067508 0 48067508 C C C C C C C C C T C C C C C C C C C C
9 chr9_48075811 0 48075811 A A A A A A A A A A A A A T T T T T A A
9 chr9_48076198 0 48076198 C C G G C C C C C C C C C C C C C C C C
9 chr9_48077069 0 48077069 A A A A A G A A A A A A A A A A A A A A
9 chr9_48077301 0 48077301 C T T T T T C C T T T T T T T T T T T T
9 chr9_48081293 0 48081293 A A G G A A A A A A A A G G G G G G A A
9 chr9_48084403 0 48084403 T T A A A A A A A A A A A A A A A A T T
9 chr9_48086502 0 48086502 G G G G G G G G A A A A A A G G G G G G
9 chr9_48090011 0 48090011 G G G G G G G G A G G G G G G G A A G G
9 chr9_48095819 0 48095819 A A A A A A A A A A A A A A A G A A A A
9 chr9_48106970 0 48106970 T T A A A A T T A A A A A A A A A A T T
9 chr9_48106997 0 48106997 G G A A G G G G G G G G G G G G G G G G
9 chr9_48107229 0 48107229 C C C C C G C C C C C C C C C C C C C C
9 chr9_48108448 0 48108448 T T T T T T T T T T T T T T C C T T T T
9 chr9_48118192 0 48118192 G G G G A G G G G G G G G G G G G G G G
9 chr9_48118846 0 48118846 C C C C C C C C C C C C C C C C T T C C
9 chr9_48123018 0 48123018 G G G G G G A A G G G G G G G G G G G G
9 chr9_48125523 0 48125523 A A A A A A A A G G G G A A A A A A A A
9 chr9_48127046 0 48127046 C C C C C C T T C C C C C C C C C C C C
9 chr9_48127892 0 48127892 C C C C C C C C C C C C C C T T C C C C
9 chr9_48128019 0 48128019 G T T T T T T T T T T T T T T T T T G G
9 chr9_48134673 0 48134673 G G G G A A G G G G G G G G G G G G G G
9 chr9_48149418 0 48149418 C C C C C C C C C C C C C T C C C C C C
9 chr9_48150033 0 48150033 G G G G G G G G G G G G A G G G G G G G
9 chr9_48155389 0 48155389 A A A A A T A A A A A A A A A A A A A A
9 chr9_48168343 0 48168343 C C C C C T C C C C C C C C C C C C C C
9 chr9_48168482 0 48168482 G G G G G G G G G G G G G T G G G G G G
9 chr9_48170255 0 48170255 C C C C C C C C C C C C C C C T C C C C
9 chr9_48172857 0 48172857 G G G G G G G G A A A A G G G G G G G G
9 chr9_48176692 0 48176692 G G G G G G G G G G G G G G T T G G G G
9 chr9_48179130 0 48179130 C C C C C C C C C C C C C T C C C C C C
9 chr9_48185563 0 48185563 C C C C A C C C C C C C C C C C C C C C
9 chr9_48192433 0 48192433 T T C C C C T T T T T T T T T T T T T T
9 chr9_48192466 0 48192466 C C C C C C C C C C C C C C T T C C C C
9 chr9_48196085 0 48196085 T T T T T T T T T T T T T T C C T T T T
9 chr9_48204738 0 48204738 T T C C T T T T T T T T T T T T T T T T
9 chr9_48205564 0 48205564 T T T T T T T T G T T T T T T T T T T T
9 chr9_48207600 0 48207600 C C C C C C C C C C C C C G G G C C C C
9 chr9_48208665 0 48208665 C C C C C C C C T T T T C C C C C C C C
9 chr9_48209549 0 48209549 C C C C C C C C C C T T C C C C C C C C
9 chr9_48212659 0 48212659 A A A T A A A A A A A A A A A A A A A A
9 chr9_48214836 0 48214836 A A A A A A A A A A A A A G A A A A A A
9 chr9_48216087 0 48216087 G G G T G G G G G G G G G G G G G G G G
9 chr9_48217054 0 48217054 G G A G G G G G G G G G G G G G G G G G
9 chr9_48217816 0 48217816 A T T T T T T T T T T T T T T T T T A A
9 chr9_48225349 0 48225349 G G G G C G G G G G G G G G G G G G G G
9 chr9_48231543 0 48231543 C C C C C C C C C C C C C C T T C C C C
9 chr9_48239372 0 48239372 T T T T T T T T C C C C T T T T T T T T
9 chr9_48239644 0 48239644 A A A A A A A A G G G G A A A A A A A A
9 chr9_48241017 0 48241017 A A A A A A A A G G G G A A A A A A A A
9 chr9_48241063 0 48241063 A A A A A A A A A A A G A A A A A A A A
9 chr9_48242437 0 48242437 G G G G G G G G G G A G G G G G G G G G
9 chr9_48250607 0 48250607 A A G G G G A A G G G G G G G G G G A A
9 chr9_48250611 0 48250611 C C C C C C G G C C C C C C C C C C C C
9 chr9_48252430 0 48252430 C C C C C C C C C C C C C C T T C C C C
9 chr9_48254763 0 48254763 A A G G G G G G G G G G G G G G G G A A
9 chr9_48260202 0 48260202 C C C C C C C C A A A A C C C C C C C C
9 chr9_48265878 0 48265878 G G G G G G G G G G G G G G A A G G G G
9 chr9_48266402 0 48266402 T T T T T T T T T T T T T T T T C C T T
9 chr9_48270866 0 48270866 C C C C C C C C T T T T C C C C C C C C
9 chr9_48275446 0 48275446 C C C C C C C C C C C C C C C C C T C C
9 chr9_48275459 0 48275459 T T T T T T G G T T T T T T T T T T T T
9 chr9_48277471 0 48277471 C C T T C T C C C C C C C C C C C C C C
9 chr9_48279270 0 48279270 T T T T T T T T T T T T T T G G T T T T
9 chr9_48280748 0 48280748 C C C C C C C C T T T T C C C C C C C C
9 chr9_48281420 0 48281420 C C C C C C C C C C C C C G C C C C C C
9 chr9_48282020 0 48282020 C C C C C C C C T T T T C C C C C C C C
9 chr9_48295886 0 48295886 T T T T T T T T T T T T T T T T C C T T
9 chr9_48296420 0 48296420 C C C C C C C C C C C C C C T T C C C C
9 chr9_48298782 0 48298782 T T T T T T T T T T G T T T G G T T T T
9 chr9_48314986 0 48314986 C C T T C C C C C C C C C C C C C C C C
9 chr9_48316385 0 48316385 C C C C C C C C C C C T C C C C C C C C
9 chr9_48320936 0 48320936 A A A A A A A A G G G G A A A A A A A A
9 chr9_48335115 0 48335115 A A A A A A A A T T T T A A A A A A A A
9 chr9_48336065 0 48336065 A A A T A T A A A A A A A A A A A A A A
9 chr9_48340880 0 48340880 G G G G G G C C G G G G G G G G G G G G
9 chr9_48344260 0 48344260 C C C C C C C C C C C C C C T T C C C C
9 chr9_48344795 0 48344795 C C C C C C C C T T T T C C C C C C C C
9 chr9_48351912 0 48351912 T T T T T T T T A A A A T T T T T T T T
9 chr9_48352549 0 48352549 A A A G A A A A A A A A A A A A A A A A
9 chr9_48358825 0 48358825 C C C C C C C C C C C C C T C C C C C C
9 chr9_48365660 0 48365660 G G G G G G G G G G G G G G G G A A G G
9 chr9_48368687 0 48368687 A A A A A A A A G G G G A A A A A A A A
9 chr9_48374487 0 48374487 G G G G G G G G C C C C G G G G G G G G
9 chr9_48376036 0 48376036 G G G G G G G G G G G G G G G G A A G G
9 chr9_48379790 0 48379790 T T T T T T T T T T T T G G T T T T T T
9 chr9_48381008 0 48381008 A A A A A G A A A A A A A A A A A A A A
9 chr9_48382548 0 48382548 C C C C C C C C C C C C C C C C T T C C
9 chr9_48383120 0 48383120 C C C C C C C C C C C C C C C C A A C C
9 chr9_48385505 0 48385505 T T T T T T T T G G G G T T T T T T T T
9 chr9_48386544 0 48386544 G G A A A A G G A A A A A A A A A A G G
9 chr9_48386621 0 48386621 A A A A A A A A A A A G A A A A A A A A
9 chr9_48390553 0 48390553 G G G G G G G G G G G G G G G G C C G G
9 chr9_48393334 0 48393334 C C C C C C C C T T C T C C C C C C C C
9 chr9_48397947 0 48397947 A A A A A A A A C C C C A A A A A A A A
9 chr9_48403633 0 48403633 A A G G A G A A A A A A A A A A A A A A
9 chr9_48407580 0 48407580 C C G G C G C C C C C C C C C C C C C C
9 chr9_48410348 0 48410348 A A A A A A A A G G A G A A A A A A A A
9 chr9_48411029 0 48411029 C C C C C C C C C C C C C C C C C T C C
9 chr9_48413122 0 48413122 C C C C C C C C C C C C C C C T C C C C
9 chr9_48428306 0 48428306 C C T T T T T T T T T T T T T T T T C C
9 chr9_48432325 0 48432325 C C C C C C C C C C C C C C C C C T C C
9 chr9_48453925 0 48453925 G G G G G G A G G G G G G G G G G G G G
9 chr9_48455846 0 48455846 A A A A A A A A G G G G A A A A A A A A
9 chr9_48460318 0 48460318 A A A A A A A A A A A A A A A A A C A A
9 chr9_48462566 0 48462566 A G G G G G G G G G G G G G G G G G G G
9 chr9_48464705 0 48464705 C C C C C C C C C C C C A C C C C C C C
9 chr9_48466956 0 48466956 A A A A A A A A G G G G A A A A A A A A
9 chr9_48468270 0 48468270 T T T T T T T T T T T T T T T T C T T T
9 chr9_48468631 0 48468631 A A A A A A A A A A A A A A A A A C A A
9 chr9_48472853 0 48472853 C C T T C C C C C C C C C C C C C C C C
9 chr9_48479401 0 48479401 C C C C C T C C C C C C C C C C C C C C
9 chr9_48480461 0 48480461 G G G G G G G G G G G G A G G G G G G G
9 chr9_48481756 0 48481756 A A G G G G A A G G G G G G G G G G A A
9 chr9_48485065 0 48485065 A A A A A A A A A G A A A A A A A A A A
9 chr9_48486419 0 48486419 G G G G A G G G G G G G G G G G G G G G
9 chr9_48491934 0 48491934 G G G G G G G G G G G G G G C C G G G G
9 chr9_48493895 0 48493895 C C C C C C T T C C C C C C C C C C C C
9 chr9_48499635 0 48499635 C C C C C C C C T T T T C C C C C C C C
9 chr9_48501531 0 48501531 T T T T T T T T T T C T T T T T T T T T
9 chr9_48503875 0 48503875 T T T T T T T T T T T T T T C T T T T T
9 chr9_48504068 0 48504068 C T T T C T C C T T T T C C C C C C C C
9 chr9_48508256 0 48508256 T T T T T T T T C T T T T T T T T T T T
9 chr9_48510390 0 48510390 G G G G G G G G G G G G A G G G G G G G
9 chr9_48512260 0 48512260 T T T T T T T T C T T T T T T T T T T T
9 chr9_48513925 0 48513925 T T T T C T T T T T T T T T T T T T T T
9 chr9_48531297 0 48531297 T T T T T T T T G G G G T T T T T T T T
9 chr9_48533100 0 48533100 G G G G G G G G G G G G G G G G A G G G
9 chr9_48534499 0 48534499 G G G G G G G G G G G G C G G G G G G G
9 chr9_48545525 0 48545525 A A C C A C A A A A A A A A A A A A A A
9 chr9_48548114 0 48548114 C C C C C G C C C C C C C C C C C C C C
9 chr9_48552204 0 48552204 G G G G G G G G G G G G A A G G G G G G
9 chr9_48555120 0 48555120 T T C T T T T T T T T T T T T T T T T T
9 chr9_48555847 0 48555847 G G A A A G G G G G G G G G G G G G G G
9 chr9_48559234 0 48559234 T T T T T T T T C C C C T T T T T T T T
9 chr9_48562123 0 48562123 C C C C C C C C C C C C C C A A C C C C
9 chr9_48562154 0 48562154 A G G G G G G G G G G G G G G G G G G G
9 chr9_48564146 0 48564146 G G G G A G G G G G G G G G G G G G G G
9 chr9_48571717 0 48571717 G G G G G G G G G G G G A G G G G G G G
9 chr9_48576601 0 48576601 A A A A A G A A A A A A A A A A A A A A
9 chr9_48578120 0 48578120 C C C C C C C C C C C C C T C C C C C C
9 chr9_48589566 0 48589566 T T T T A T T T A A A A T T T T T T T T
9 chr9_48592924 0 48592924 G G G G G G G G A G G G G G G G G G G G
9 chr9_48593553 0 48593553 C C C C C C A C C C C C C C C C C C C C
9 chr9_48598452 0 48598452 C C C C C C C C C G G G C C C C C C C C
9 chr9_48601338 0 48601338 A G G G G G G G G G G G G G G G G G G G
9 chr9_48601632 0 48601632 C C C C C C C C G G G G C C C C C C C C
9 chr9_48604576 0 48604576 C C C C C C C C C C C C C C C C T T C C
9 chr9_48604648 0 48604648 A A A A A A A A A A A A A A A A A C A A
9 chr9_48607025 0 48607025 C T T T T T C C T T T T T T T T T T C C
9 chr9_48615417 0 48615417 A A A A A A A A A A A G A A A A A A A A
9 chr9_48617789 0 48617789 C C C C C C C C G G G G C C C C C C C C
9 chr9_48630042 0 48630042 T T T T T T T T C C C C T T T T T T T T
9 chr9_48633532 0 48633532 G G A A A A G G A A A A A A A A A A G G
9 chr9_48652198 0 48652198 T T T T T T T T T T T T C T T T T T T T
9 chr9_48653197 0 48653197 A A A A A A A A A A A A A G A A A A A A
9 chr9_48661510 0 48661510 G G A A A A G G G G G G G G G G G G G G
9 chr9_48679172 0 48679172 T T A A A T T T T T T T A A A A A A T T
9 chr9_48681107 0 48681107 T T T T T T T T T T T T C C T T T T T T
9 chr9_48689467 0 48689467 C C C C C C C T C C C C C C C C C C C C
9 chr9_48693317 0 48693317 G G G G G G A G G G G G G G G G G G G G
9 chr9_48697115 0 48697115 G G G G G G G G G G G G G G A G G G G G
9 chr9_48699368 0 48699368 C C C C C G C C C C C C C C C C C C C C
9 chr9_48700470 0 48700470 T T T T T T T T T T T T T T C C T T T T
9 chr9_48701649 0 48701649 C C C C C C C C T T T T C C C C C C C C
9 chr9_48702555 0 48702555 T T T T T T T T T T T T C T T T T T T T
9 chr9_48703203 0 48703203 A A G G A A A A A A A A A A A A A A A A
9 chr9_48705965 0 48705965 A G A A A A A A A A A A A A A A A A G G
9 chr9_48712213 0 48712213 C C C C C C C C C C C C C C A C C C C C
9 chr9_48715816 0 48715816 A A A A A A A A A A A A A A A A A G A A
9 chr9_48717925 0 48717925 T T T T T T T T C C C C C C C C C C T T
9 chr9_48718477 0 48718477 C C C C C C C C C C C T C T C C C C C C
9 chr9_48730023 0 48730023 T T G G T T T T T T T T T T T T T T T T
9 chr9_48762078 0 48762078 T T T T T T T T T T T T T T T T C C T T
9 chr9_48765426 0 48765426 A A A A A A A A A A A A A G A A A A A A
9 chr9_48772713 0 48772713 C C C C C C C C C C C C C T C C C C C C
9 chr9_48777824 0 48777824 T T T T T T T T C C C C T T T T T T T T
9 chr9_48787492 0 48787492 G G T T T T T T T T T T T T T T T T G G
9 chr9_48790144 0 48790144 G G G G G G G G G G G G G G A A G G G G
9 chr9_48790148 0 48790148 A A A A A A A A A A A A A G A A A A A A
9 chr9_48792423 0 48792423 G G G G A G G G G G G G G G G G G G G G
9 chr9_48795107 0 48795107 G G G G G T G G G G G G G G G G G G G G
9 chr9_48801094 0 48801094 G G G G G G G G G G G G G G C G G G G G
9 chr9_48808606 0 48808606 A A A A A A A A A A A A G G A A A A A A
9 chr9_48813947 0 48813947 T T T T T T T T C C C C T T T T T T T T
9 chr9_48819439 0 48819439 C C C C T T C C C C C C C C C C C C C C
9 chr9_48829351 0 48829351 G G G G G G G G C C C C G G G G G G G G
9 chr9_48834021 0 48834021 G G G G G G G G C C C C G G G G G G G G
9 chr9_48834461 0 48834461 G G G G T T G G G G G G G G G G G G G G
9 chr9_48840867 0 48840867 G G G G G G G G G G G G G G G G C C G G
9 chr9_48856841 0 48856841 C C C C C C C C A A A A C C C C C C C C
9 chr9_48861124 0 48861124 C C C C C C C T C C C C C C C C C C C C
9 chr9_48870029 0 48870029 T T T T T T T T C C C C T T T T T T T T
9 chr9_48870707 0 48870707 A A A A A A A A A A A A A A A G A A A A
9 chr9_48872692 0 48872692 T T T T T T T T A A T T T T T T T T T T
9 chr9_48873711 0 48873711 A A A A A A A A A A A A A C A A A A A A
9 chr9_48876274 0 48876274 G G G G G G G G G G G G A G G G G G G G
9 chr9_48881663 0 48881663 C C C C C C C C T T T T C C C C C C C C
9 chr9_48884430 0 48884430 T T T T T T T T G G G G T T T T T T T T
9 chr9_48896000 0 48896000 G G G G G G G G G G G G G G G G A A G G
9 chr9_48896174 0 48896174 A A T T T T A A T T T T T T T T T T A A
9 chr9_48905687 0 48905687 C C C C C C C C C C C C C C G G C C C C
9 chr9_48917832 0 48917832 G G C C C G G G G G G G G G G G G G G G
9 chr9_48949001 0 48949001 A A A A A A A A A A A A A C C C A A A A
9 chr9_48959323 0 48959323 A G G G G G A A G G G G G G G G G G A A
9 chr9_48960519 0 48960519 A A A A A A A A A A A A A A G G A A A A
9 chr9_48961650 0 48961650 G G G G G G G G G G G G A A G G G G G G
9 chr9_48962939 0 48962939 T T T T T T T T T T T T G G T T T T T T
9 chr9_48968134 0 48968134 G G G G G G G G A G G G G G G G G G G G
9 chr9_48968652 0 48968652 G G G G G G G G G G G G A G G G G G G G
9 chr9_48969320 0 48969320 C C C C C T C C C C C C C C C C C C C C
9 chr9_48971267 0 48971267 A A A A A G A A A A A A A A A A A A A A
9 chr9_48975813 0 48975813 A A A A A A A G A A A A A A A A A A A A
9 chr9_48997518 0 48997518 C C T T C C C C C C C C C C C C C C C C
9 chr9_49003457 0 49003457 T T T T T T T T T T T T T T G G G G T T
9 chr9_49005076 0 49005076 C C T T C T C C C C C C C C C C C C C C
9 chr9_49028715 0 49028715 T T T T T T A A T T T T T T T T T T T T
9 chr9_49035977 0 49035977 T T T T T T T T C C C C T T T T T T T T
9 chr9_49044795 0 49044795 G G G G G G G G G G G G A G G G G G G G
9 chr9_49048558 0 49048558 T T T T T T T T C C C C T T T T T T T T
9 chr9_49060032 0 49060032 A A G G A G A A A A A A A A A A A A A A
9 chr9_49072307 0 49072307 A A A A A A A A A A A A A G A A A A A A
9 chr9_49077491 0 49077491 C C C C C C C C C T C C C C C C C C C C
9 chr9_49082415 0 49082415 A A T T A T A A A A A A A A A A A A A A
9 chr9_49082501 0 49082501 A A A A A A A A G G G G A A A A A A A A
9 chr9_49088263 0 49088263 T T C C T T T T T T T T T T T T T T T T
9 chr9_49090932 0 49090932 C C C C C C C C C C C C C C T T C C C C
9 chr9_49091006 0 49091006 A A A A A A A A G G G G A G A A A A A A
9 chr9_49100292 0 49100292 G G G G G G G G A A A A G G G G G G G G
9 chr9_49100978 0 49100978 A A G G G G A A A A A A A A A A A A A A
9 chr9_49106875 0 49106875 A A A A A A A A A A A A A G A A G G A A
9 chr9_49118165 0 49118165 C C C C C C C C T T T T C C C C C C C C
9 chr9_49122562 0 49122562 G G G G G G G G G G G G C G G G G G G G
9 chr9_49124431 0 49124431 T T T T T T T T T T T T C T T T T T T T
9 chr9_49139587 0 49139587 T T T T T T T T G G G G T T T T T T T T
9 chr9_49153707 0 49153707 A A A A A A A A A A A A G G A A A A A A
9 chr9_49161495 0 49161495 C C C C C C C T C C C C C C C C C C C C
9 chr9_49165831 0 49165831 G G A A A A G G A A A A A A A A A A G G
9 chr9_49166197 0 49166197 C C C C C C C C T T T T C C C C C C C C
9 chr9_49166352 0 49166352 A A A A A A A G A A A A A A A A A A A A
9 chr9_49175619 0 49175619 G G G G G G G G G G G G A G G G G G G G
9 chr9_49194785 0 49194785 T T T T T T T T T T T T G T T T T T T T
9 chr9_49212496 0 49212496 C C C C C C C C T T T T C C C C C C C C
9 chr9_49214510 0 49214510 T T T T T T T T T T T T T T T T G T T T
9 chr9_49215687 0 49215687 G G G G G G G G C C C C G G G G G G G G
9 chr9_49244696 0 49244696 G G G G G G G G G G G G G G G G G T G G
9 chr9_49247524 0 49247524 T T T T T T T T T T T T T T T T C T T T
9 chr9_49247954 0 49247954 G G G G A G G G G G G G G G G G G G G G
9 chr9_49248519 0 49248519 C C C C C C C T C C C C C C C C C C C C
9 chr9_49267556 0 49267556 C C C C C C A C C C C C C C C C C C C C
9 chr9_49286123 0 49286123 T T T T T T T T C C C C T T T T T T T T
9 chr9_49295372 0 49295372 G G G G G G G G G G G G G G G G A G G G
9 chr9_49298121 0 49298121 T T A A A A T T A A A A A A A A A A T T
9 chr9_49310687 0 49310687 G G G G G G A G G G G G G G G G G G G G
9 chr9_49321006 0 49321006 A A A A A A A A G G G G A A A A A A A A
9 chr9_49329059 0 49329059 T T T T T T T T A A A A T T T T T T T T
9 chr9_49337810 0 49337810 A A A A A A A A A A A A A G A A A A A A
9 chr9_49340852 0 49340852 A A A A A A A A A A A A A G A A A A A A
9 chr9_49341358 0 49341358 A A A A A A A A G G G G A A A A A A A A
9 chr9_49360741 0 49360741 G G G G G T G G G G G G G G G G G G G G
9 chr9_49364117 0 49364117 T T T T T T T T C C C C T T T T T T T T
9 chr9_49367162 0 49367162 C C C C C C C C C C C T C C C C C C C C
9 chr9_49369727 0 49369727 C C T T T T C C T T T T T T T T T T C C
9 chr9_49375091 0 49375091 A A A A A A A A A A A A A A G G A A A A
9 chr9_49378582 0 49378582 G G G G G G C G G G G G G G G G G G G G
9 chr9_49383231 0 49383231 T T T T T T T T T T T T C T T T T T T T
9 chr9_49384373 0 49384373 T T T T T T T T T T T T G T T T T T T T
9 chr9_49385635 0 49385635 G G G G G G A G G G G G G G G G G G G G
9 chr9_49385935 0 49385935 C C C C C C C C C C C C C C C C C T C C
9 chr9_49386049 0 49386049 G G G G G G G G A A A A G G G G G G G G
9 chr9_49402271 0 49402271 T T T T T T T T C C C C T T T T T T T T
9 chr9_49402909 0 49402909 G G G G G G G G A A A A G G G G G G G G
9 chr9_49403820 0 49403820 A G A A A A A A A A A A A A A A A A G G
9 chr9_49404388 0 49404388 G G G G G G A G G G G G G G G G G G G G
9 chr9_49414559 0 49414559 A A A T A A A A A A A A A A A A A A A A
9 chr9_49425397 0 49425397 C C C C C C C C C C C C C T C C C C C C
9 chr9_49425531 0 49425531 G G G G G G G G G G G G G G G G C G G G
9 chr9_49427172 0 49427172 C C C C C C C C C C C C C T C C C C C C
9 chr9_49431090 0 49431090 T T T T T T T T T T C T T T T T T T T T
9 chr9_49432967 0 49432967 T T C C C C C C C C C C C C C C C C C C
9 chr9_49434195 0 49434195 G G G G C C G G G G G G G G G G G G G G
9 chr9_49436221 0 49436221 T T T T T T T T T T G T T T T T T T T T
9 chr9_49438800 0 49438800 A A A A A A A A G G G G A A A A A A A A
9 chr9_49448570 0 49448570 G G G G G G G G G G G G A G G G G G G G
9 chr9_49452571 0 49452571 C C C C C C C C C C C C C C C C C T C C
9 chr9_49456483 0 49456483 G G G G G G G G G G G G A G G G G G G G
9 chr9_49457493 0 49457493 C C C C C C C C C C C C C C C C C T C C
9 chr9_49462080 0 49462080 G G G G G G G G G G G G G G A G G G G G
9 chr9_49462465 0 49462465 T T T T T T T T T T T T T T G T T T T T
9 chr9_49465142 0 49465142 C C C C C C C C C C C C C C C C T T C C
9 chr9_49465721 0 49465721 C C C C C C C C T T T T C C C C C C C C
9 chr9_49479878 0 49479878 C C G G G G C C G G G G G G G G G G C C
9 chr9_49485129 0 49485129 C C G G C G C C G G G G C C G G G G C C
9 chr9_49488788 0 49488788 C C C C C C C C C C C C C C T T C C T T
9 chr9_49490087 0 49490087 C C C C C C C C A A A A C C C C C C C C
9 chr9_49494340 0 49494340 G G G G G G G G G G G G G G G G A G G G
9 chr9_49496656 0 49496656 C C A C A A C C C C C C C C C C C C C C
9 chr9_49503524 0 49503524 A A G G G G A A G G G G G G G G G G A A
9 chr9_49503990 0 49503990 G G G G G G A G G G G G G G G G G G G G
9 chr9_49510830 0 49510830 C C C C C C C T C C C C C C C C C C C C
9 chr9_49513482 0 49513482 T T G G G G T T T T T T T T T T T T T T
9 chr9_49513913 0 49513913 C C C C C C C C C C C C C G C C C C C C
9 chr9_49514457 0 49514457 A G G G G G G G G G G G G G G G G G G G
9 chr9_49519365 0 49519365 C C C C C C C C C C C C C C C T C C C C
9 chr9_49530836 0 49530836 G G G G G G G G G G G G A G G G G G G G
9 chr9_49544353 0 49544353 G G A G G G G G G G G G G G G G G G G G
9 chr9_49558159 0 49558159 A G A A A A A A A A A A A A A A A A A A
9 chr9_49563740 0 49563740 C C C T C C C C C C C C C C C C C C C C
9 chr9_49571083 0 49571083 A C A A A A A A A A A A A A A A A A A A
9 chr9_49571256 0 49571256 C C C C C T C C C C C C C C C C C C C C
9 chr9_49571576 0 49571576 C C T T C C C C C C C C C C C C C C C C
9 chr9_49572880 0 49572880 T T T T T T T T T T T T C T T T T T T T
9 chr9_49572920 0 49572920 A A A A A A A A G G G G A A A A A A A A
9 chr9_49577505 0 49577505 A A A A A A A A A G A G A A A A A A A A
9 chr9_49579016 0 49579016 G G G G A G G G G G G G G G G G G G G G
9 chr9_49579029 0 49579029 G G G G G G G G G G G T G G G G G G G G
9 chr9_49581686 0 49581686 A A A A A A A A A A A A G G A A A A A A
9 chr9_49587990 0 49587990 T T T T T T T T T T C T T T T T T T T T
9 chr9_49598753 0 49598753 G G A A A A A G A A A A A A A A A A G G
9 chr9_49599134 0 49599134 G G G G G G A G G G G G G G G G G G G G
9 chr9_49608734 0 49608734 T T T T T T T T C T C T T T T T T T T T
9 chr9_49612885 0 49612885 C C C C C C C T C C C C C C C C C C C C
9 chr9_49613355 0 49613355 C C T T C C C C C C C C C C C C C C C C
9 chr9_49632509 0 49632509 C C C C C C C C C C C C A C C C C C C C
9 chr9_49637372 0 49637372 C C T T T T C C C C C C T T T T T T C C
9 chr9_49639668 0 49639668 C C C C C C C C C C C C C C C C T T C C
9 chr9_49644800 0 49644800 T T C C T T T T T T T T T T T T T T T T
9 chr9_49646321 0 49646321 G G G G C G G G G G G G G G G G G G G G
9 chr9_49651464 0 49651464 A A C C C C A A A A A A A A C C A A A A
9 chr9_49657182 0 49657182 A G G G G G G G G G G G G G G G G G G G
9 chr9_49668685 0 49668685 C C G G G G C C G G G G G G G G G G G G
9 chr9_49684152 0 49684152 A A A A A A A A A A A A A A G G A A A A
9 chr9_49686187 0 49686187 A A A A A A G G A A A A A A A A A A A A
9 chr9_49690943 0 49690943 T T T T G T T T T T T T T T T T T T T T
9 chr9_49692473 0 49692473 G G G G G G G G G G G G G G G G A A G G
9 chr9_49699373 0 49699373 A A A A A A A A G G G G A A A A A A A A
9 chr9_49714976 0 49714976 A A A A A A A A G G G G A A A A A A A A
9 chr9_49715829 0 49715829 T T T T T T T T T T T T T T T T G G T T
9 chr9_49716174 0 49716174 A C C C C C A A C C C C C C C C C C A A
9 chr9_49716879 0 49716879 T T T T T T T T C C C T T T T T T T T T
9 chr9_49717575 0 49717575 C C C C C C T T C C C C C C C C C C C C
9 chr9_49717577 0 49717577 T T T T T T C T T T T T T T T T T T T T
9 chr9_49718828 0 49718828 T T T T T T T T T T T T T T T T G T T T
9 chr9_49727359 0 49727359 G G G G G T G G G G G G G G G G G G G G
9 chr9_49728705 0 49728705 T T T T A T T T T T T T T T T T T T T T
9 chr9_49729549 0 49729549 G G C G G G G G G G G G G G G G G G G G
9 chr9_49729834 0 49729834 A A A A A A A G A A A A A A A A A A A A
9 chr9_49736901 0 49736901 T T T T T T T T A A A A T T T T T T T T
9 chr9_49738432 0 49738432 T T C T C T T T T T T T T T T T T T T T
9 chr9_49739591 0 49739591 A A A G A G A A A A A A A A A A A A A A
9 chr9_49745862 0 49745862 C G G G G G G G G G G G G G G G G G G G
9 chr9_49750518 0 49750518 T T T T T T T T T T T T C C C C C C T T
9 chr9_49753775 0 49753775 C C C C C C C C C C C C C C T T C C C C
9 chr9_49753800 0 49753800 A A A A A A A A T T T T A A A A A A A A
9 chr9_49754124 0 49754124 G G G G G G G G G G G G T T T T G T G G
9 chr9_49765701 0 49765701 C C C C C C C C T T T T C C C C C C C C
9 chr9_49768130 0 49768130 T T A T T T T T T T T T T T T T T T T T
9 chr9_49769704 0 49769704 G G G G G G G G G G G G G G A A G G G G
9 chr9_49773735 0 49773735 C C C C C C A C C C C C C C C C C C A A
9 chr9_49774116 0 49774116 T T C T T T T T C C C C C C C C C C T T
9 chr9_49775161 0 49775161 C C C C C C C C C C C C T T T T T T C C
9 chr9_49777552 0 49777552 A A A A A A A A A A A A A G A A A G A A
9 chr9_49779342 0 49779342 C C C C C C C C T T T T C C C C C C C C
9 chr9_49780912 0 49780912 G G G G G G G G G G A G G G G G G G G G
9 chr9_49781343 0 49781343 C C C T C C C C C C C C C C C C C C C C
9 chr9_49781743 0 49781743 C C C C C C C C C C C C C T C C C C C C
9 chr9_49782809 0 49782809 G G G G G G G G A G A G G G G G G G G G
9 chr9_49788990 0 49788990 T T T T T T C C T T T T T T T T T T T T
9 chr9_49790372 0 49790372 G G G G G G G G G G G G G G G G A A G G
9 chr9_49792209 0 49792209 T T T T G T T T T T T T T T T T T T T T
9 chr9_49799349 0 49799349 A A A A A A A A A A A A A A A C A A A A
9 chr9_49799925 0 49799925 A A A A A A A A G G G G A A A A A A A A
9 chr9_49805708 0 49805708 T T T T C T T T T T T T T T T T T T T T
9 chr9_49807760 0 49807760 G G G G C G G G G G G G G G G G G G G G
9 chr9_49808330 0 49808330 C C C C C C C C C C C C C C C T C C C C
9 chr9_49817288 0 49817288 T T T T T T T T G G G G T T T T T T T T
9 chr9_49818409 0 49818409 A A A A A A A A C C C C A A A A A A A A
9 chr9_49820459 0 49820459 G G A A G G G G G G G G A G G G G G G G
9 chr9_49820543 0 49820543 G G G G G G A G G G G G G G G G G G G G
9 chr9_49822378 0 49822378 C C C C C C C C T T T T C C C C C C C C
9 chr9_49825403 0 49825403 C C C C C C C C C T C C C C C C C C C C
9 chr9_49826575 0 49826575 A A A A G G G G G G G G A G G G G G G G
9 chr9_49830245 0 49830245 T T C C C C T T C C C C T T T T T T T T
9 chr9_49830869 0 49830869 A A T T T T A A A A A A A A A A A A A A
9 chr9_49832477 0 49832477 A G A A A A A A A A A A A A A A A A A A
9 chr9_49841939 0 49841939 G G G G G G G G G G G G G G C C G G G G
9 chr9_49845241 0 49845241 A A A A A A A A A A A A A A A G A A A A
9 chr9_49852171 0 49852171 T T T T C T T T T T T T T T T T T T T T
9 chr9_49856405 0 49856405 C C C C C C T T C C C C C C C C C C C C
9 chr9_49858164 0 49858164 A A A A A A A A A A A A A A C C A A A A
9 chr9_49859491 0 49859491 C C C C C T C C C C C C C C C C C C C C
9 chr9_49860885 0 49860885 G G G G G G G G T T T T G G G G G G G G
9 chr9_49865211 0 49865211 C T T T T T T T T T T T T T T T T T C C
9 chr9_49865279 0 49865279 G G G G A G G G G G G G G G G G G G G G
9 chr9_49866212 0 49866212 T T G G T T T T T T T T T T T T T T T T
9 chr9_49866798 0 49866798 G G G G G G G G G G G G G G A G G G G G
9 chr9_49882281 0 49882281 C C C C C C C C C C C C C C C G C C C C
9 chr9_49882783 0 49882783 T T C C T T T T T T T T T T T T T T T T
9 chr9_49885972 0 49885972 A A A A A A A A A A A A A A A A A T A A
9 chr9_49895774 0 49895774 A A A A A A A A G G G G A A A A A A A A
9 chr9_49898783 0 49898783 G G G G G G G G A A A A G G G G G G G G
9 chr9_49899932 0 49899932 C C C C C C C C T T T T C C C C C C C C
9 chr9_49902112 0 49902112 C C C C C C C T C C C C C C C C C C C C
9 chr9_49902625 0 49902625 C C C C C C C C C C C C C C C C T T C C
9 chr9_49903835 0 49903835 C C C C C C C C T T C T C C C C C C C C
9 chr9_49903855 0 49903855 C C C C C C C C C C C C C C C C T T C C
9 chr9_49905697 0 49905697 T T T T T T T T C C C C T T T T T T T T
9 chr9_49907738 0 49907738 A A A A A A A A T T A A A A A A A A A A
9 chr9_49916130 0 49916130 G G G G G G T T G G G G G G G G G G G G
9 chr9_49916158 0 49916158 C C T T T T C C C C C C C C C C C C C C
9 chr9_49919196 0 49919196 A A A A A A A A A A A A A A T T A A A A
9 chr9_49920358 0 49920358 G G G G G G G G A A A A G G G G G G G G
9 chr9_49920851 0 49920851 G G G G G G G G G G G G C C G G G G G G
9 chr9_49921890 0 49921890 A A A A A A A A A A A A C C C C C C A A
9 chr9_49935622 0 49935622 C C A A A A C C A A A A A A A A A A A A
9 chr9_49950607 0 49950607 T T T T T T T T T T T T C C T T T T T T
9 chr9_49954013 0 49954013 G G A A A A G G A A A A A A A A A A G G
9 chr9_49959215 0 49959215 T T C T T T T T T T T T T T T T T T T T
9 chr9_49961678 0 49961678 C C C C C C T T C C C C C C C C C C C C
9 chr9_49966508 0 49966508 T T C T T T T T T T T T T T T T T T T T
9 chr9_49969213 0 49969213 T T G G G G T T G G G G G G G G G G T T
9 chr9_49970009 0 49970009 G G A G G G G G G G G G G G G G G G G G
9 chr9_49973255 0 49973255 G G G G G G G G A A A A G G G G G G G G
9 chr9_49974959 0 49974959 T T C T T T T T T T T T T T T T T T T T
9 chr9_49976754 0 49976754 C C C C C C C C C C C C C T C C C C C C
9 chr9_49978460 0 49978460 A A A A A A A G A A A A A A A A A A A A
9 chr9_49983933 0 49983933 T T T T T T T T C C C C T T T T T T T T
9 chr9_49984837 0 49984837 A A A A A A A A A A A A A A G G A A A A
9 chr9_49991682 0 49991682 G G G G G G G G A A A A G G G G G G G G
9 chr9_49994108 0 49994108 A G G G G G G G G G G G G G G G G G G G
9 chr9_49995230 0 49995230 C C C T T T C C C C C C C T C C C C T T
9 chr9_49999446 0 49999446 T T C C T T T T T T T T T T T T T T T T
9 chr9_49999462 0 49999462 G G A G G G G G G G G G G G G G G G G G
9 chr9_50004447 0 50004447 T T T T T T T T C C C C T T T T T T T T
9 chr9_50005626 0 50005626 C C C C C C C C C C C G C C C C C C C C
9 chr9_50006985 0 50006985 A A G G G G G G G G G G G G G G G G A A
9 chr9_50031136 0 50031136 A A G G A A A A A A A A A A A A A A A A
9 chr9_50032020 0 50032020 G G G G A A G G G G G G G G G G G G G G
9 chr9_50042077 0 50042077 G G G G G G G G A A A A G G G G G G G G
9 chr9_50042288 0 50042288 A A A A A A A A A A A A A A G G A A A A
9 chr9_50045677 0 50045677 C C C C C C C T C C C C C C C C C C C C
9 chr9_50048793 0 50048793 T T T T T T T T T T T T T T C C T T T T
9 chr9_50050170 0 50050170 C C C C C C C C T T T T C C C C C C C C
9 chr9_50054602 0 50054602 A A A A A A A A A A A A A A G G A A A A
9 chr9_50057091 0 50057091 C C C C A C C C C C C C C C C C C C C C
9 chr9_50072180 0 50072180 C C C C C C C C C C C C C C T T C C C C
9 chr9_50077219 0 50077219 C C T T T T C C C C C C C C C C C C C C
9 chr9_50088141 0 50088141 G G G G G G G G A G G G G G G G G G G G
9 chr9_50088176 0 50088176 T T T T T T T T T T T T T T C T T T T T
9 chr9_50088701 0 50088701 T T T T T T T T G T T T T T T T T T T T
9 chr9_50093810 0 50093810 T T T T T T T T C C C C T T T T T T T T
9 chr9_50096300 0 50096300 T T T T T T T T C T T T T T T T T T T T
9 chr9_50109711 0 50109711 G G G G G G G G G G A G G G G G G G G G
9 chr9_50110685 0 50110685 G G G G G G A G G G G G G G G G G G G G
9 chr9_50111838 0 50111838 C C C C C T C C C C C C C C C C C C C C
9 chr9_50117661 0 50117661 C C C C C C C C T T T T C C C C C C C C
9 chr9_50118218 0 50118218 T T T T T T T T G G G G T T T T T T T T
9 chr9_50118600 0 50118600 A A A A A A A A A A A A A A C C A A A A
9 chr9_50122871 0 50122871 G G G G G G G G A A A A G G G G G G G G
9 chr9_50122884 0 50122884 T T G G G G T T G G G G G G G G G G T T
9 chr9_50127166 0 50127166 T T T T T T T T T T T T A T T T T T T T
9 chr9_50129611 0 50129611 A A A A G G A A A A A A A A A A A A A A
9 chr9_50144088 0 50144088 T T C C T T T T T T T T T T T T T T T T
9 chr9_50151776 0 50151776 G G G G G G G G C C C C G G G G G G G G
9 chr9_50157944 0 50157944 C C C C C C C C A A A A C C C C C C C C
9 chr9_50158563 0 50158563 G G G G G G G G G G G G G G G G A G G G
9 chr9_50162404 0 50162404 G G C G G G G G G G G G G G G G G G G G
9 chr9_50173594 0 50173594 T T T T T T A A A A A A A A T T A A T T
9 chr9_50184294 0 50184294 T T T T T T G T T T T T T T T T T T T T
9 chr9_50195725 0 50195725 G G G T T T G G G G G G G G G G G G G G
9 chr9_50196108 0 50196108 C C C T T T C C C C C C T T T T T T C C
9 chr9_50199533 0 50199533 C C C C C C C C C C C C C C C C T T C C
9 chr9_50207502 0 50207502 A A A A A A A A A A A A A T A A A A A A
9 chr9_50209539 0 50209539 C C C C C C C C G G G G C C C C C C C C
9 chr9_50211968 0 50211968 G G G G G G A G G G G G G G G G G G G G
9 chr9_50212594 0 50212594 T T T T T T C T T T T T T T T T T T T T
9 chr9_50213421 0 50213421 A A A A A A A G A A A A A A A A A A A A
9 chr9_50216639 0 50216639 A A A A A A A A A A A A A A A G A A A A
9 chr9_50218176 0 50218176 T T C C T T T T T T T T T T T T T T T T
9 chr9_50220716 0 50220716 A A A A A A A A G G G G A A A A A A A A
9 chr9_50221968 0 50221968 T T T T T T T T T T T T T T T T G T T T
9 chr9_50223000 0 50223000 A A G G G G A G G G G G G G G G G G A A
9 chr9_50224602 0 50224602 C C C C C C C C C C C T C C C C C T C C
9 chr9_50225227 0 50225227 T T C C T T T T T T T T C C C C C C T T
9 chr9_50225431 0 50225431 T T T T T T T T T T T T T T T T C T T T
9 chr9_50240272 0 50240272 C C C C C C C C T T T T C C C C C C C C
9 chr9_50242674 0 50242674 T T T T T T T T C C C C T T T T T T T T
9 chr9_50242798 0 50242798 C C C C C C C C C C C C C C C T C C C C
9 chr9_50245056 0 50245056 T T T T T T T T T T T T C T T T T T T T
9 chr9_50251329 0 50251329 A A A A A A A A G G G G A A A A A A A A
9 chr9_50256145 0 50256145 G G G G G G G G G G G G A G G G G G G G
9 chr9_50257906 0 50257906 G G G G G G G G G G G G G T G G G G G G
9 chr9_50270931 0 50270931 A A A A A A A A G G G G A A A A A A A A
9 chr9_50272174 0 50272174 C C C C C C C C C C C C A A A A A A C C
9 chr9_50274947 0 50274947 A A A A A A A A A A A A A C A A A A A A
9 chr9_50275839 0 50275839 G G G G G G G T G G G G G G G G G G G G
9 chr9_50278639 0 50278639 T T T T T T T T C C C C T T T T T T T T
9 chr9_50285960 0 50285960 C C C C C C C C A A A A C C C C C C C C
9 chr9_50287709 0 50287709 C C C C C C C C C C C C C T C C C C C C
9 chr9_50288027 0 50288027 G G G G G G G G G G G G G T G G G G G G
9 chr9_50289571 0 50289571 A A A A A A A A A A A A A C C C A A A A
9 chr9_50298987 0 50298987 A G A A A A A A A A A A A A A A A A A A
9 chr9_50311787 0 50311787 C C C C C C C C T T C T C C C C C C C C
9 chr9_50314348 0 50314348 C C C C C C C C C C C T C C C C C C C C
9 chr9_50316056 0 50316056 G G G G G G G G G G G G A A G G G G G G
9 chr9_50319623 0 50319623 A A A A A A A A A A A A T T T T T T A A
9 chr9_50325136 0 50325136 C C C C C C C C T T T T C C C C C C C C
9 chr9_50327649 0 50327649 T T C C C C T T C C C C C C C C C C T T
9 chr9_50328612 0 50328612 T T T T T T T T T T C T T T T T T T T T
9 chr9_50332940 0 50332940 C C C C C C C C C C C C C C T T C C C C
9 chr9_50339093 0 50339093 T T T T T T T T T T T T G T T T T T T T
9 chr9_50354048 0 50354048 G G G G A A G G G G G G G G G G G G G G
9 chr9_50354359 0 50354359 C C C C C C C C C C C C C C C T C C C C
9 chr9_50359491 0 50359491 C C C C C C C C C C C C C T C C C C C C
9 chr9_50363384 0 50363384 C C C C C C C C C C C C C C C C T T C C
9 chr9_50364845 0 50364845 G G G G G G G G G G G G A G G G G G G G
9 chr9_50365063 0 50365063 G G G G T T G G G G G G G G T T G G G G
9 chr9_50365135 0 50365135 C C C C T T C C C C C C C C T T C C C C
9 chr9_50375223 0 50375223 C C C C C C C C T T T T C C C C C C C C
9 chr9_50376067 0 50376067 T T C C C C C C C T C C C C C C C C T T
9 chr9_50383439 0 50383439 T T C T T T T T T T T T T T T T T T T T
9 chr9_50396074 0 50396074 A A A A A A A A A A A A A A A A C C A A
9 chr9_50400641 0 50400641 C C C C C C C C C C C C C C T T T T C C
9 chr9_50402114 0 50402114 A A A A A A A A G G G G A A A A A A A A
9 chr9_50419163 0 50419163 T T C C C T T T T T T T T T T T T T T T
9 chr9_50425479 0 50425479 C C T T T T T T T T T T T T T T T T C C
9 chr9_50433553 0 50433553 T T T T T T T T C C C C T T T T T T T T
9 chr9_50437464 0 50437464 G G G G G G G G G G G G A A A A A A G G
9 chr9_50438060 0 50438060 A A A A A A A A A A A A A C A A A A A A
9 chr9_50438378 0 50438378 G G G G G G G G T T T T G G G G G G G G
9 chr9_50440249 0 50440249 A A G G G G G G G G G G G G G G G G A A
9 chr9_50445748 0 50445748 G G G G G G G G G G G G A A A A A A G G
9 chr9_50448393 0 50448393 A A A A A A A A G G G G A A A A A A A A
9 chr9_50458894 0 50458894 A A A A A C A A A A A A A A A A A A A A
9 chr9_50460817 0 50460817 C C C C C C C C T T T T C C C C C C C C
9 chr9_50489956 0 50489956 G G G G G G G G A G G G G G G G G G G G
9 chr9_50491975 0 50491975 T T T T T T T T C T C T T T T T T T T T
9 chr9_50512355 0 50512355 A A C C A A A A A A A A A A A A A A A A
9 chr9_50513587 0 50513587 A A G G A G A A A A A A A A A A A A A A
9 chr9_50528810 0 50528810 T T T T T T T T T T T T C T T T T T T T
9 chr9_50535200 0 50535200 C C C C C C C C C C C C C C C C T T C C
9 chr9_50540514 0 50540514 A A A A A A A A A A A A A A G G A A A A
9 chr9_50542583 0 50542583 A A A A A A A A A A A A A A A A G G A A
9 chr9_50553441 0 50553441 T T T T A T T T T T T T T T T T T T T T
9 chr9_50557230 0 50557230 G G G G G G G G G G G G G G G G C C G G
9 chr9_50559055 0 50559055 C C C C C C C C C C C C C C T T C C C C
9 chr9_50561578 0 50561578 G G G G G G G T G G G G G G G G G G T T
9 chr9_50573526 0 50573526 G G G G G G G G A A A A G G G G G G G G
9 chr9_50579562 0 50579562 G G G G G G G G C C C C G G G G G G G G
9 chr9_50582979 0 50582979 G G G G G G G G A A A A G G G G G G G G
9 chr9_50592837 0 50592837 A A A A A A A A A A A A C C C C C C A A
9 chr9_50601986 0 50601986 A A A A A G A A A A A A A A A A A A A A
9 chr9_50612516 0 50612516 A A A A A A A A A A A A G G A A A A A A
9 chr9_50618886 0 50618886 A A A A A A A A A A A A A A G G A A A A
9 chr9_50624796 0 50624796 G G A A A A A A A A A A A A A A A A A A
9 chr9_50625260 0 50625260 T T C T T T T T T T T T T T T T T T T T
9 chr9_50626882 0 50626882 A A A A A A A A A A A A A A A G A A A A
9 chr9_50627559 0 50627559 G T G G G G G G G G G G G G G G G G G G
9 chr9_50633029 0 50633029 T T T T T T T T T T T T G T T T G G T T
9 chr9_50638644 0 50638644 C C C C C C C C C T C T C C C C C C C C
9 chr9_50643825 0 50643825 T T T T T T T T A A A A T T T T T T T T
9 chr9_50652343 0 50652343 C C C C C C C C T T T T C C C C C C C C
9 chr9_50669752 0 50669752 A A A A A A A A G G G G A A A A A A A A
9 chr9_50670023 0 50670023 A A A A A A A A A A A A A T A A A A A A
9 chr9_50679669 0 50679669 C C C C C C C C C C C C C C C C C G C C
9 chr9_50686557 0 50686557 A A A A A A A A A A A A T T A A A A A A
9 chr9_50688000 0 50688000 A A A A A A A A A A A A A A A A G G A A
9 chr9_50700714 0 50700714 T T T T T T T T T T G T T T T T T T T T
9 chr9_50701608 0 50701608 A G G G G G G G G G G G G G G G G G G G
9 chr9_50701921 0 50701921 A A A C A C A A A A A A A A A A A A A A
9 chr9_50708267 0 50708267 G G G G G G G G G G G G C G G G G G G G
9 chr9_50708664 0 50708664 T T T T T T G T T T T T T T T T T T T T
9 chr9_50710439 0 50710439 G G G G G G G G G G G G A G G G G G G G
9 chr9_50713144 0 50713144 T T T T T T T T C C C C T T T T T T T T
9 chr9_50715496 0 50715496 G G G G G G G G G G A G G G G G G G G G
9 chr9_50719333 0 50719333 T T C C C C T T C C C C C C C C C C T T
9 chr9_50723226 0 50723226 C C C C C C C C C C C C C T C C C C C C
9 chr9_50732580 0 50732580 C T C C C C C C C C C C C C C C C C T T
9 chr9_50742251 0 50742251 G G C C C C G G C C C C C C C C C C G G
9 chr9_50756713 0 50756713 C C C C C C C C C C C C C C C C T T C C
9 chr9_50757981 0 50757981 G G G G G G G G G G G G G G G G A G G G
9 chr9_50758187 0 50758187 G G G G G G G G G G G G G G G G A A G G
9 chr9_50761414 0 50761414 A A A A A A A A G G G G A A A A A A A A
9 chr9_50764920 0 50764920 C C C C C C C C C C C C C C A A C C C C
9 chr9_50765782 0 50765782 T T T T T T T T T T T T C T T T T T T T
9 chr9_50768997 0 50768997 T T T T G T T T T T T T T T T T T T T T
9 chr9_50769686 0 50769686 A A A A A A A A A C A C A A A A A A A A
9 chr9_50779208 0 50779208 C C C C C C C C C C C C C G C C C C C C
9 chr9_50779929 0 50779929 C C A A C C C C C C C C C C C C C C C C
9 chr9_50782406 0 50782406 C C C C C T C C C C C C T T T T T T C C
9 chr9_50788167 0 50788167 C C T T T T C C T T T T C C C C C C C C
9 chr9_50790514 0 50790514 C C C C C C C C C G C C C C C C C C C C
9 chr9_50797563 0 50797563 G G G G G G G G T T T T G G G G G G G G
9 chr9_50803036 0 50803036 T T T T T T T T T T T T C T T T T T T T
9 chr9_50805904 0 50805904 C C C C C C C C C C C C C C C C C T C C
9 chr9_50813646 0 50813646 T T T T T T T T T T T T T T T T C T T T
9 chr9_50814942 0 50814942 A A A A A A A G A A A A A A A A A A A A
9 chr9_50819720 0 50819720 T T T T C T T T T T T T T T T T T T T T
9 chr9_50819943 0 50819943 C C C C C T C C C C C C C C C C C C C C
9 chr9_50820222 0 50820222 C C C C C C C C C C C C A A C C C C C C
9 chr9_50829261 0 50829261 A A A A A G A A A A A A A A A A A A A A
9 chr9_50829745 0 50829745 G G G G C G G G G G G G G G G G G G G G
9 chr9_50833376 0 50833376 A A A A A A A A A C A C A A A A A A A A
9 chr9_50844205 0 50844205 C C C G C C C C C C C C C C C C C C C C
9 chr9_50847127 0 50847127 C C C C C C C C C C C C C C C C C T C C
9 chr9_50856072 0 50856072 T T C T T T T T T T T T T T T T T T T T
9 chr9_50860741 0 50860741 T T T T C T T T T T T T T T T T T T T T
9 chr9_50870361 0 50870361 G G G G G G G G A A A A G G A A G G G G
9 chr9_50880838 0 50880838 G G G G G G G G A G A A G G G G G G G G
9 chr9_50896083 0 50896083 T T T T A T T T T T T T T T T T T T T T
9 chr9_50901129 0 50901129 T T T T T T T T C C C C T T T T T T T T
9 chr9_50907196 0 50907196 C C C C C C C C C C C C C T C C C C C C
9 chr9_50913347 0 50913347 A A A A A A A A A C A A A A A A A A A A
9 chr9_50928014 0 50928014 A A A A A A A A A A A A A A A A T T A A
9 chr9_50935277 0 50935277 T T T T T T T T T T T T T T G G T T T T
9 chr9_50943274 0 50943274 C C C C C C C C C C C C C T C C C C C C
9 chr9_50943782 0 50943782 G G G G G G G G G G G G A G G G G G G G
9 chr9_50956916 0 50956916 C C C C C G C C C C C C C C C C C C C C
9 chr9_50957781 0 50957781 T T T T T T T T T T T T G T T T T T T T
9 chr9_50958971 0 50958971 C C C C C C C T C C C C C C C C C C C C
9 chr9_50961178 0 50961178 A A G G G G A A A A A A A A A A A A A A
9 chr9_50963705 0 50963705 G T T T T T G T T T T T T T T T T T G G
9 chr9_50976099 0 50976099 A A A A A A A C A A A A A A A A A A A A
9 chr9_50978827 0 50978827 C C C C C C C C T T T T C C C C C C C C
9 chr9_50979161 0 50979161 T T T T G T T T T T T T T T T T T T T T
9 chr9_50982078 0 50982078 C C C C C C C C C C C C C C C C T T C C
9 chr9_50998181 0 50998181 T T T T T T T T C C C C T T T T T T T T
9 chr9_51000507 0 51000507 G G G G G G G G G G G G G G A A G G G G
9 chr9_51003023 0 51003023 C C C C C C C C T T C C C C C C C C C C
9 chr9_51003124 0 51003124 A A A C A A A A A A A A A A A A A A A A
9 chr9_51006077 0 51006077 A A A A A A A A G G G G A A A A A A A A
9 chr9_51006421 0 51006421 C C C C C C C C A A A A C C C C C C C C
9 chr9_51007063 0 51007063 G G G G G G G G G G G G C C G G G G G G
9 chr9_51009858 0 51009858 T T C T T T T T T T T T T T T T T T T T
9 chr9_51021217 0 51021217 T T T T T T T T C C C T C T C C T T T T
9 chr9_51039562 0 51039562 C C C C G G C C C C C C G G G G G G C C
9 chr9_51043211 0 51043211 T T T T T T T T A A A A T T T T T T T T
9 chr9_51044031 0 51044031 T T T T T T T T G G T T T T T T T T T T
9 chr9_51048318 0 51048318 C C C C C C C C C C C C C C C C C T C C
9 chr9_51053934 0 51053934 C G G G G G G G G G G G G G G G G G G G
9 chr9_51060577 0 51060577 G G G G G G G G A A A A G G G G G G G G
9 chr9_51072365 0 51072365 T T T T T T T T C C C C T T T T T T T T
9 chr9_51073206 0 51073206 A A A A A A A A A A A A A A A A G G A A
9 chr9_51089781 0 51089781 G G G G G G G G G G G G G T G G G G G G
9 chr9_51092562 0 51092562 A A A A A A A A A A A A A A A A C C A A
9 chr9_51103006 0 51103006 A G G G G G A A G G G G G G G G G G G G
9 chr9_51106254 0 51106254 T T T T T T T T C C C T T T T T T T T T
9 chr9_51106960 0 51106960 T T C T T T T T T T T T T T T T T T T T
9 chr9_51109967 0 51109967 G G G G G T G G G G G G G G G G G G G G
9 chr9_51110396 0 51110396 G G G G G G G G A A G G G G G G G G G G
9 chr9_51114869 0 51114869 T T T T C C T T T T T T T T T T T T T T
9 chr9_51115340 0 51115340 C C C C C C C C C C C C A A A A A A C C
9 chr9_51128706 0 51128706 T T T T T T T T A A A A T T T T T T T T
9 chr9_51130534 0 51130534 G G G G G G G G A A A A G G G G G G G G
9 chr9_51134282 0 51134282 A A A A A A A A A A A A A A G G A A A A
9 chr9_51136896 0 51136896 T T T T T T T T T T T T T T T T G G T T
9 chr9_51142477 0 51142477 A A A A A A A A A A A A A A C C A A A A
9 chr9_51144170 0 51144170 A A A A A A A A A A A A C C A A C C A A
9 chr9_51148357 0 51148357 G G G G G G G G G G G G A G G G G G G G
9 chr9_51155936 0 51155936 A A T T A T A A A A A A A A A A A A A A
9 chr9_51159816 0 51159816 G G A A G G G G G G G G G G G G G G G G
9 chr9_51164459 0 51164459 A A A A A A A A A A A A A G A A A A A A
9 chr9_51165761 0 51165761 A A A A A A A A T T A T A A A A A A A A
9 chr9_51171160 0 51171160 G G G G G G G G T T T T G G G G G G G G
9 chr9_51173819 0 51173819 A A A A A A A A A A A A A A C C A A A A
9 chr9_51177924 0 51177924 C C C C T T C C C C C C C C C C C C C C
9 chr9_51178095 0 51178095 C C C C C C C C G G C G C C C C C C C C
9 chr9_51181273 0 51181273 C C C C C C C C T T C C C C C C C C C C
9 chr9_51186815 0 51186815 G G G G G G G G A A A A G G G G G G G G
9 chr9_51188126 0 51188126 C C C C C C C C T T T T C C C C C C C C
9 chr9_51190412 0 51190412 T T T T T T G T T T T T T T T T T T T T
9 chr9_51190766 0 51190766 G G G G G G G G A A A A G G G G G G G G
9 chr9_51197284 0 51197284 A G A A A A A A A A A A A A A A A A G G
9 chr9_51199114 0 51199114 G G G G G G G G G G G G A A G G G G G G
9 chr9_51209943 0 51209943 C C T T C C C C C C C C C C C C C C C C
9 chr9_51217896 0 51217896 C C C C C C C C C C C C C C C C C T C C
9 chr9_51228776 0 51228776 G G G G A G G G G G G G G G G G G G G G
9 chr9_51233737 0 51233737 T T T T T T T T C C C C T T T T T T T T
9 chr9_51239411 0 51239411 T T G G G G T T G G G G G G G G G G T T
9 chr9_51251650 0 51251650 G G G G G T G G G G G G G G G G G G G G
9 chr9_51265249 0 51265249 C C C C C C C C T T T T C C C C C C C C
9 chr9_51274491 0 51274491 G G G G G G G G A G G G G G G G G G G G
9 chr9_51277269 0 51277269 C C C C C C C C C C C C C C T T C C C C
9 chr9_51277857 0 51277857 C C T T T T C C T T T T T T T T T T C C
9 chr9_51285237 0 51285237 A A A A A A A A G G G G A A A A A A A A
9 chr9_51285622 0 51285622 A A A A A A A A A A A A A T A A A A A A
9 chr9_51291078 0 51291078 C C C C C C C C C C C C C C C C G G C C
9 chr9_51291243 0 51291243 T T T T T T T T T T T T T T C C T T T T
9 chr9_51291499 0 51291499 T T T T T T T T G G T T T T T T T T T T
9 chr9_51293254 0 51293254 G G G G A G G G G G G G G G G G G G G G
9 chr9_51299576 0 51299576 C C C C C C T T C C C C C C C C C C C C
9 chr9_51314766 0 51314766 C C C T C C C C C C C C C C C C C C C C
9 chr9_51315802 0 51315802 G G G G G G G G G G G G A G G G G G G G
9 chr9_51316131 0 51316131 A A A A A A A A G G G G A A A A A A A A
9 chr9_51321549 0 51321549 C C C C C C T T C C C C C C C C C C C C
9 chr9_51323852 0 51323852 G G G G G G G G A A A A G G G G G G G G
9 chr9_51330392 0 51330392 A A A A A A A A A A A A A A A A A G A A
9 chr9_51334171 0 51334171 T T T T T T T T T T T T T T T T C T T T
9 chr9_51335853 0 51335853 A A A A A G A A A A A A A A A A A A A A
9 chr9_51338624 0 51338624 A A A A A A T T A A A A A A A A A A A A
9 chr9_51355753 0 51355753 G G G G G G G G C C C C G G G G G G G G
9 chr9_51356510 0 51356510 G G G G G G G G T T T T G G G G G G G G
9 chr9_51356754 0 51356754 C C C C C C C C C C C C C C T T C C C C
9 chr9_51358830 0 51358830 C C C C C C C C T T T T C C C C C C C C
9 chr9_51365051 0 51365051 A G A A A A A A A A A A A A A A A A A A
9 chr9_51371048 0 51371048 G G G G G G G G A A A A G G G G G G G G
9 chr9_51372129 0 51372129 T T T T T T T T A A A A T T T T T T T T
9 chr9_51378237 0 51378237 G G G G G G G G A A A A G G G G G G G G
9 chr9_51381233 0 51381233 A A A A A G A A A A A A A A A A A A A A
9 chr9_51383834 0 51383834 C C C C C C C C A C C C C C C C C C C C
9 chr9_51387061 0 51387061 G G G G G G A G G G G G G G G G A G G G
9 chr9_51388640 0 51388640 G G A A G G G G G G G G G G G G G G G G
9 chr9_51390715 0 51390715 G G A A A A A G A A A A A A A A A A G G
9 chr9_51391099 0 51391099 A A A A A A A A G G G G A A A A A A A A
9 chr9_51393017 0 51393017 T T T T T T T T A A A A T T T T T T T T
9 chr9_51395385 0 51395385 G G G G G G G G G G G G G G G G A G G G
9 chr9_51406390 0 51406390 C C C C C C T T C C C C C C C C C C C C
9 chr9_51408031 0 51408031 A A A A A A G G A A A A A A A A A A A A
9 chr9_51411031 0 51411031 G G C C G G G G G G G G G G G G G G G G
9 chr9_51419046 0 51419046 C C C C C T C C C C C C C C C C C C C C
9 chr9_51420733 0 51420733 A A A A G G A A A A A A A A A A A A A A
9 chr9_51423655 0 51423655 T T T T T T T T G T T T T T T T T T T T
9 chr9_51441233 0 51441233 G G G G G G G G G G G G G G T T G G G G
9 chr9_51442255 0 51442255 G G G G G G G G A G G G G G G G G G G G
9 chr9_51447103 0 51447103 C C C C C C C T C C C C C C C C C C C C
9 chr9_51449795 0 51449795 T T T T T T T T T T T T T T T T G G T T
9 chr9_51455252 0 51455252 A A T T A A A A A A A A A A A A A A A A
9 chr9_51463545 0 51463545 A A G G G G A A A A A A A A A A A A A A
9 chr9_51478157 0 51478157 A A A A A A A A G G G G A A A A A A A A
9 chr9_51498331 0 51498331 T T T T A T T T T T T T T T T T T T T T
9 chr9_51499530 0 51499530 T T T T T T T T G T T T T T T T T T T T
9 chr9_51507690 0 51507690 T T T T T T T T G G G G T T T T T T T T
9 chr9_51521971 0 51521971 G G G G G G G G G G G G G G A G G G G G
9 chr9_51525432 0 51525432 G G G G A G G G G G G G G G G G G G G G
9 chr9_51534556 0 51534556 C C C C C C C C T T T T C C C C C C C C
9 chr9_51535674 0 51535674 A C C C C C C C C C C C C C C C C C A A
9 chr9_51542594 0 51542594 G G G G G G G T G G G G G G G G G G G G
9 chr9_51544184 0 51544184 G G G G G G G G C C C C G G G G G G G G
9 chr9_51550804 0 51550804 G G G G G G G G G G G G A A G G G G G G
9 chr9_51552166 0 51552166 C C C C C C C C C T C C C C C C C C C C
9 chr9_51552480 0 51552480 G G G G G G G G G G G G G G A A G G G G
9 chr9_51553067 0 51553067 A A A A A A A A C C C C A A A A A A A A
9 chr9_51555396 0 51555396 A G G G G G G G G G G G G G G G G G A A
9 chr9_51555957 0 51555957 A A G G A A A A A A A A A A A A A A A A
9 chr9_51557813 0 51557813 T T T T T T T T T T T T T T C C T T T T
9 chr9_51560709 0 51560709 C C C C C T C C C C C C C C C C C C C C
9 chr9_51567966 0 51567966 G G G G G G G G A A A A G G G G G G G G
9 chr9_51568846 0 51568846 A G A A A A A A A A A A A A A A A A A A
9 chr9_51571667 0 51571667 A A A A A A A A G G G G A A A A A A A A
9 chr9_51573108 0 51573108 A A A A A A A A G G G G A A A A A A A A
9 chr9_51574163 0 51574163 T T T T T T T T T T T T C T T T T T T T
9 chr9_51575133 0 51575133 T T T T T T T T C C C C T T T T T T T T
9 chr9_51585323 0 51585323 C C C C C C C C C C C C T T T T T T C C
9 chr9_51596430 0 51596430 C C C C C C C C T T T T C C C C C C C C
9 chr9_51602264 0 51602264 G G G G G G G G C G G G G G G G G G G G
9 chr9_51607904 0 51607904 T T T T T T T T T T T T C T T T T T T T
9 chr9_51610938 0 51610938 C T T T T T T T T T T T T T T T T T T T
9 chr9_51612962 0 51612962 A A A A A G A A A A A A A A A A A A A A
9 chr9_51613111 0 51613111 A A A A A A A A A A A A A A G G A A A A
9 chr9_51617358 0 51617358 C C C C C C T T C C C C C C C C C C C C
9 chr9_51618793 0 51618793 G G G G G G G G C C C C G G G G G G G G
9 chr9_51619562 0 51619562 T T T T T T T T T T T T T T A A T T T T
9 chr9_51626362 0 51626362 T T T T T T T T G G G G T T T T T T T T
9 chr9_51654437 0 51654437 T T T T T T T T T T A T T T T T T T T T
9 chr9_51660923 0 51660923 C C C C C C C C C C C C C C C C C T C C
9 chr9_51670992 0 51670992 G G G G A A G G G G G G G G G G G G G G
9 chr9_51676317 0 51676317 T T G T T T T T G G G G T T T T T T T T
9 chr9_51679768 0 51679768 G G G G G G G G G G G G G G G G C G G G
9 chr9_51680532 0 51680532 C C C C C C C C C C C C C C T T C C C C
9 chr9_51685918 0 51685918 T T T T T T T T A T T T T T T T T T T T
9 chr9_51709925 0 51709925 C C C C C C C C C C C C T T C C C C C C
9 chr9_51716449 0 51716449 G G G G A G G G A A A A G G G G G G G G
9 chr9_51720122 0 51720122 C C C C C C C C T T T T C C C C C C C C
9 chr9_51722052 0 51722052 C C C C G G C C C C C C C C C C C C C C
9 chr9_51730492 0 51730492 T T C C T T T T C C C C T T T T T T T T
9 chr9_51731068 0 51731068 C C C C C C C C C C C C C C T T C C C C
9 chr9_51731197 0 51731197 G G G G G G G G G G G G G G C C G G G G
9 chr9_51737141 0 51737141 T T T T T T T T G G G G T T T T T T T T
9 chr9_51740730 0 51740730 T T T T T T T T G G G G T T T T T T T T
9 chr9_51752637 0 51752637 G G A A A G G G G G G G G G G G G G G G
9 chr9_51755650 0 51755650 C C C C C C C C A A A A C C C C C C C C
9 chr9_51759093 0 51759093 A A A A A A A A A A A A A G A A A A A A
9 chr9_51780395 0 51780395 T T T T T T T T C C C C T T T T T T T T
9 chr9_51781625 0 51781625 G G G G A G G G G G G G G G G G G G G G
9 chr9_51799384 0 51799384 G G A A A A G G A A A A A A A A A A G G
9 chr9_51801441 0 51801441 C T C C C C C C C C C C C C C C C C C C
9 chr9_51803735 0 51803735 T T T T T T T T T T T T G G T T T T T T
9 chr9_51807672 0 51807672 A A A A A A A A G G G G A A A A A A A A
9 chr9_51812559 0 51812559 A A A A A A A A G G G G A A A A A A A A
9 chr9_51814710 0 51814710 G G G G G G G T G G G G G G G G G G G G
9 chr9_51822524 0 51822524 G G A A A A G G A A A A A A A A A A G G
9 chr9_51823236 0 51823236 T T T T C C T T T T T T T T T T T T T T
9 chr9_51825831 0 51825831 T T T T T T T T A A A A T T T T T T T T
9 chr9_51830368 0 51830368 C C C C C C C C T T T T C C C C C C C C
9 chr9_51838149 0 51838149 C C C C C C C C A A A A C C C C C C C C
9 chr9_51838320 0 51838320 T T T T A A T T T T T T T T T T T T T T
9 chr9_51841285 0 51841285 C C C C C C C C C T T T C C C C C C C C
9 chr9_51847535 0 51847535 C C C C C C C C C C C C C C C G C C C C
9 chr9_51851366 0 51851366 T T T T T T T T C C C C T T T T T T T T
9 chr9_51851814 0 51851814 T T T T T T T T T T T T T T C T T T T T
9 chr9_51854445 0 51854445 G G A G G G G G G G G G G G G G G G G G
9 chr9_51855604 0 51855604 A A A A A A A A A G G G A A A A A A A A
9 chr9_51857991 0 51857991 T T T T T T T T C C C C T T T T T T T T
9 chr9_51861529 0 51861529 A A C C C C C C C C C C C C C C C C A A
9 chr9_51864494 0 51864494 C C C C C C C T C C C C C C C C C C C C
9 chr9_51866470 0 51866470 C C C C A A C C C C C C C C C C C C C C
9 chr9_51869897 0 51869897 A A A A A A A A A A A A A C A A A A A A
9 chr9_51872265 0 51872265 G G G G G G G G G G G G A G G G G G G G
9 chr9_51872577 0 51872577 T T T T T T T T C C C C C C C C C C T T
9 chr9_51878945 0 51878945 A T A A A A A A A A A A A A A A A A A A
9 chr9_51881306 0 51881306 A A A A A A A A A A A A A A A G A A A A
9 chr9_51882513 0 51882513 G G G G G G G G C C C C G G G G G G G G
9 chr9_51885320 0 51885320 A A A A A A A A A C A A A A A A A A A A
9 chr9_51889396 0 51889396 G G G G G G A A G G G G G G G G G G G G
9 chr9_51903641 0 51903641 T T T T T T T T C C C C T T T T T T T T
9 chr9_51907532 0 51907532 G G A G G G G G G G A A G G G G G G G G
9 chr9_51908140 0 51908140 A A A A A A A A A G G G A A A A A A A A
9 chr9_51911665 0 51911665 T T T T T T T T T T T T T T T T G G T T
9 chr9_51914061 0 51914061 A A A A A A A A A A C C A A A A A A A A
9 chr9_51914432 0 51914432 T T T T T T T T T T T T T T T T C C T T
9 chr9_51915488 0 51915488 C C C C C C C C C T C C C C C C C C C C
9 chr9_51915618 0 51915618 G G G G G G G G A G A A G G G G G G G G
9 chr9_51918141 0 51918141 G G G G G G G G A G G G G G G G G G G G
9 chr9_51918719 0 51918719 A A A A A A A A A A A A A C A A C C A A
9 chr9_51932757 0 51932757 G G G G G G G G A A A A G G G G G G G G
9 chr9_51933670 0 51933670 A A A A A A A A A A A A A G A A A A A A
9 chr9_51934961 0 51934961 T T T T T T T T C C C C T T T T T T T T
9 chr9_51948291 0 51948291 T T C C C C T T T T T T T T T T T T T T
9 chr9_51948404 0 51948404 G G A A A A G G G G G G G G G G G G G G
9 chr9_51956415 0 51956415 G G G G A G G G A A A A G G G G G G G G
9 chr9_51962779 0 51962779 G G G G G G G G G G A A G G G G G G G G
9 chr9_51992780 0 51992780 C C C C C C C C A A A A C C C C C C C C
9 chr9_51998695 0 51998695 T T G G G T T T T T T T T T T T T T T T
9 chr9_52000328 0 52000328 G G G G G G G G T T T T G G G G G G G G
9 chr9_52000531 0 52000531 C C G G G G G G G G G G G G G G G G G G
9 chr9_52002369 0 52002369 A A A A A A A A C C C C A A A A A A A A
9 chr9_52014581 0 52014581 G G G G G G G G C C C C G G G G G G G G
9 chr9_52015709 0 52015709 C C C C C C C C T T T T C C C C C C C C
9 chr9_52021547 0 52021547 C C C C C C C C C C C C C C T T C C C C
9 chr9_52032978 0 52032978 C C C C C T C C C C C C T T T T T T T T
9 chr9_52040679 0 52040679 G G G G G G G G C G G G G G G G G G G G
9 chr9_52045059 0 52045059 G G G G G G G G A G G G G G G G G G G G
9 chr9_52046877 0 52046877 G G G G G G G G G G G G A A A A A A G G
9 chr9_52057830 0 52057830 A A A A A A A A G G G G A A A A A A A A
9 chr9_52065023 0 52065023 A A A A A A A G A A A A A A A A A A A A
9 chr9_52065537 0 52065537 C C C C C C C C C C C C C C C G C C C C
9 chr9_52071392 0 52071392 T T T T T T T T C T T T T T T T T T T T
9 chr9_52074351 0 52074351 A A A A A A A A A A G G A A A A A A A A
9 chr9_52074750 0 52074750 A A A A A A A A A A A A A A A C A A A A
9 chr9_52082790 0 52082790 G G G G G G G G G G G G A G G G G G G G
9 chr9_52094272 0 52094272 G G G G G G G G G G G G A G G G G G G G
9 chr9_52097897 0 52097897 T T C C C C T T T T T T C C C C C C T T
9 chr9_52119948 0 52119948 A A A A A A A A A A A A A A A A G G A A
9 chr9_52126529 0 52126529 C C C C C C C C A C C C C C C C C C C C
9 chr9_52134556 0 52134556 A A A A A A A A G G G G A A A A A A A A
9 chr9_52134761 0 52134761 A A A A A A A A C C C C A A A A A A A A
9 chr9_52142499 0 52142499 T T A A A A T T A A A A A A A A A A T T
9 chr9_52148173 0 52148173 G G A G G G G G G G G G G G G G G G G G
9 chr9_52148244 0 52148244 A A A A A A A A G G G G A A A A A A A A
9 chr9_52159717 0 52159717 C C C C C C C T C C C C C C C C C C C C
9 chr9_52162410 0 52162410 A A A A A A A A C C C C A A A A A A A A
9 chr9_52163543 0 52163543 T T T T T T T T T T T T T T T T A A T T
9 chr9_52164610 0 52164610 C C C C C C C C A A A A C C C C C C C C
9 chr9_52167617 0 52167617 C C C C C C C C T T T T C C C C C C C C
9 chr9_52169183 0 52169183 A A A A A A A A A A A A A A A A G G A A
9 chr9_52172127 0 52172127 T T T T T T T T C T T T T T T T T T T T
9 chr9_52172803 0 52172803 C C C C C C C C T T T T C C C C T T C C
9 chr9_52173836 0 52173836 T T T T T T T T C T T T T T T T T T T T
9 chr9_52183374 0 52183374 T T T T T T T T T T A T T T T T T T T T
9 chr9_52183743 0 52183743 G G G G G G G G G G G G G G A G G G G G
9 chr9_52188696 0 52188696 C C C C C C C C C C C C C T C C C C C C
9 chr9_52196674 0 52196674 C C C C C C C C C C C C C C C C A A C C
9 chr9_52200627 0 52200627 T T C C C C T T C C C C C C C C C C T T
9 chr9_52201683 0 52201683 C T C C C C C T C C C C C C C C C C C C
9 chr9_52203770 0 52203770 A G A A A A A A A A A A A A A A A A A A
9 chr9_52209856 0 52209856 T T T T T T T T C C C C T T T T T T T T
9 chr9_52218624 0 52218624 C G G G G G G G G G G G G G G G G G C C
9 chr9_52219614 0 52219614 C C C C C C C C T T T T C C C C C C C C
9 chr9_52220224 0 52220224 A A A A A A A A G G G G A A A A A A A A
9 chr9_52220499 0 52220499 C C C C C T C C C C C C C C C C C C C C
9 chr9_52225274 0 52225274 A A A A A A A A A G G G A A A A A A A A
9 chr9_52227766 0 52227766 C C C C C C C C C C C G C C C C C C C C
9 chr9_52228984 0 52228984 C C C C C C C C C G C C C C C C C C C C
9 chr9_52229137 0 52229137 A A A A A A A A A A A A A A G G A A A A
9 chr9_52232272 0 52232272 C C C C C T C C C C C C C C C C C C C C
9 chr9_52251637 0 52251637 A A A A A A A A A A A A A G A A A A A A
9 chr9_52254550 0 52254550 A A A A A A A A A A A A A G A A A A A A
9 chr9_52259465 0 52259465 A A A A A A A A A A A A A A G G A A A A
9 chr9_52271887 0 52271887 C C C C C C C C C T T T C C C C C C C C
9 chr9_52273098 0 52273098 G G A A G G G G G G G G G G G G G G G G
9 chr9_52278182 0 52278182 G G G G G G G G C G C C G G G G G G G G
9 chr9_52285524 0 52285524 T T T T T T T T T T T T T T T T C C T T
9 chr9_52285827 0 52285827 T T T T T T T T T T T T T T T T C C T T
9 chr9_52286565 0 52286565 C C C C C C C C C C A C C C C C C C C C
9 chr9_52286884 0 52286884 C C C C C C C C C C C C C C A C C C C C
9 chr9_52293278 0 52293278 T T T T T T T T C T C T T T T T T T T T
9 chr9_52294862 0 52294862 A A A A A G A A A A A A A A A A A A A A
9 chr9_52295478 0 52295478 G G G G G G G G G G G T G G G G G G G G
9 chr9_52299551 0 52299551 G G G G G G G G G G G G G G G G A A G G
9 chr9_52301491 0 52301491 A A A A A A A A G G G G A A A A A A A A
9 chr9_52304471 0 52304471 T T T T T T T T A A A A T T T T T T T T
9 chr9_52306081 0 52306081 A A A A A A A A G G G G A A A A A A A A
9 chr9_52307027 0 52307027 G G A G G G G G G G G G G G G G G G G G
9 chr9_52310250 0 52310250 C C C C C T C C C C C C C C C C C C C C
9 chr9_52314359 0 52314359 C T T T T T T T T T T T T T T T T T T T
9 chr9_52324681 0 52324681 A A A G A G A A A A A A A A A A A A A A
9 chr9_52324844 0 52324844 C C C C C C C C A A A A C C C C C C C C
9 chr9_52329006 0 52329006 C C C T C T C C C C C C C C C C C C C C
9 chr9_52335038 0 52335038 C T C C C C C C C C C C C C C C C C C C
9 chr9_52339116 0 52339116 A A A A A A A A A A A A A A A C C C A A
9 chr9_52348899 0 52348899 G G G G G G G G C G G G G G G G G G G G
9 chr9_52348922 0 52348922 A A A A A A A A A A A A A A A T A A A A
9 chr9_52363353 0 52363353 A A A A A A A A A A A A A A A G A A A A
9 chr9_52363966 0 52363966 C C C C C C C C C C C C A C C C C C C C
9 chr9_52371722 0 52371722 A A A A A G A A A A A A A A A A A A A A
9 chr9_52373471 0 52373471 T T T T C T T T T T T T T T T T T T T T
9 chr9_52374020 0 52374020 G G G G G G G G G G G G C C G G G G G G
9 chr9_52375638 0 52375638 T T T T T T T T T T T T T T G G T T T T
9 chr9_52384970 0 52384970 G T G G G G G G G G G G G G G G G G G G
9 chr9_52393704 0 52393704 T T T T T T T T C C C C T T T T T T T T
9 chr9_52396158 0 52396158 C C C C C C C C G G G G C C C C C C C C
9 chr9_52399742 0 52399742 A A C C C C A A A A A A A A A A A A A A
9 chr9_52404087 0 52404087 C C C C C C C C C C C C C T C C C C C C
9 chr9_52404739 0 52404739 T T C C C C T T C C C C C C C C C C T T
9 chr9_52405051 0 52405051 G G G G G G G G A A A A G G G G G G G G
9 chr9_52412360 0 52412360 T T T T T T T T T T T T T T G T T T T T
9 chr9_52412770 0 52412770 C C C T C T C C C C C C C C C C C C C C
9 chr9_52419703 0 52419703 T T T T T T T T C T T T T T T T T T T T
9 chr9_52423054 0 52423054 A A A A A A A A G G G G A A A A A A A A
9 chr9_52432541 0 52432541 T T T T T T T T C C C C T T T T T T T T
9 chr9_52445641 0 52445641 A A A A A A A A G G G G A A A A A A A A
9 chr9_52446393 0 52446393 G G G G G G G G G G G G G G G G A A G G
9 chr9_52447998 0 52447998 A A A A A A A A A A A A A G A A A A A A
9 chr9_52449507 0 52449507 A A A A A A A A G G G G A A A A A A A A
9 chr9_52469910 0 52469910 G G G G G G G G A G G G G G G G G G G G
9 chr9_52485356 0 52485356 C C C C C T C C C C C C C C C C C C C C
9 chr9_52487432 0 52487432 G G T T T T G G T T T T T T T T T T G G
9 chr9_52491746 0 52491746 T T A T T T T T T T T T T T T T T T T T
9 chr9_52494647 0 52494647 T T T T T T T T T T T T T T T T A A T T
9 chr9_52498679 0 52498679 C C C C C C C C C C C C C C C C A A C C
9 chr9_52500788 0 52500788 A A A A A A A A G G G G A A A A A A A A
9 chr9_52503066 0 52503066 G G G G G G G G G G G G G G G G A A G G
9 chr9_52513861 0 52513861 A G A A A A A A A A A A A A A A A A A A
9 chr9_52517176 0 52517176 A A G G G G A A G G G G G G G G G G A A
9 chr9_52518631 0 52518631 T T T T T T T T T T T T C T T T T T T T
9 chr9_52520613 0 52520613 A A A A A A A A T T T T A A A A A A A A
9 chr9_52524928 0 52524928 A A A A A A A A A A A A A A A G A A A A
9 chr9_52525523 0 52525523 G G G G G G G G T T T T G G G G G G G G
9 chr9_52525625 0 52525625 G G G G G G G G A A A A G G G G G G G G
9 chr9_52535919 0 52535919 G G G G A A G G G G G G G G G G G G G G
9 chr9_52543680 0 52543680 C C C C C C C C C C C T C C C C C C C C
9 chr9_52553233 0 52553233 G G G G G G G G G G G G G G G T G G G G
9 chr9_52555880 0 52555880 G G A A A A G G A A A A A A A A A A G G
9 chr9_52557225 0 52557225 C C C C C C C C G G G G C C C C C C C C
9 chr9_52558002 0 52558002 T T T T T T T T C C C C T T T T T T T T
9 chr9_52558199 0 52558199 A A A A A T A A A A A A A A A A A A A A
9 chr9_52567492 0 52567492 C C C C C C C C T T T T C C C C C C C C
9 chr9_52577244 0 52577244 C C C C C C C C T T T T C C C C C C C C
9 chr9_52587555 0 52587555 A A A A A A A A A A A A A A C C A A A A
9 chr9_52588144 0 52588144 C C C C C C C C C C C C C C C G C C C C
9 chr9_52589319 0 52589319 G G G G G G G G A A A A G G G G G G G G
9 chr9_52591128 0 52591128 T T T T T T T T T T T T T T G G T T T T
9 chr9_52591492 0 52591492 G G G G G G G G T T G G G G G G G G G G
9 chr9_52608744 0 52608744 G G G G G G G G A G G G G G G G G G G G
9 chr9_52612098 0 52612098 A A A A A A A A C C C C A A A A A A A A
9 chr9_52613259 0 52613259 C C C C C C C C C T C C C C C C C C C C
9 chr9_52615482 0 52615482 A A A A A A A A C C C C A A A A A A A A
9 chr9_52617061 0 52617061 C C C C C C C C C C C C T T C C T T C C
9 chr9_52621207 0 52621207 G G G G G G G G A A A A G G G G G G G G
9 chr9_52622209 0 52622209 A A A G A A A A A A A A A A A A A A A A
9 chr9_52622458 0 52622458 C C A C C C C C C C C C C C C C C C C C
9 chr9_52625077 0 52625077 A A A A A A A A A A A A A A A T A A A A
9 chr9_52625986 0 52625986 A A G G G G G G G G G G G G G G G G A A
9 chr9_52627436 0 52627436 T T T T T T T T T T T T T T T T C C T T
9 chr9_52639968 0 52639968 A A A A A A A A A A A A A A A A A C A A
9 chr9_52651133 0 52651133 T T T T T T T T T T G T T T T T T T T T
9 chr9_52652382 0 52652382 T T T T T T T T T T T T C C C C C C T T
9 chr9_52656933 0 52656933 C C C C C T C C C C C C C C C C C C C C
9 chr9_52657785 0 52657785 C C C C C C C C C C C C C C G G C C C C
9 chr9_52659184 0 52659184 C C C C C C C C T T C T C C C C C C C C
9 chr9_52660334 0 52660334 G G A G G G G G G G G G G G G G G G G G
9 chr9_52662214 0 52662214 C C C C C C C C C C C C C C C G C C C C
9 chr9_52674696 0 52674696 T T T T T T T T T T T T T T C T T T T T
9 chr9_52674964 0 52674964 A A G G G G A A A A A A A A A A A A A A
9 chr9_52675758 0 52675758 C C C C C C C C T T C T C C C C C C C C
9 chr9_52679892 0 52679892 T T T T C T T T T T T T T T T T T T T T
9 chr9_52687899 0 52687899 T T C C C C T T T T T T T T T T T T T T
9 chr9_52709954 0 52709954 C C C C C C C C A A A A C C C C C C C C
9 chr9_52714474 0 52714474 A A A A A A A A C C A C A A A A A A A A
9 chr9_52717231 0 52717231 C C C C C C C C C C C G C C C C C C C C
9 chr9_52724502 0 52724502 T T T T T T T T T T T T C T T T T T T T
9 chr9_52745719 0 52745719 A A A G G G A A A A A A A A A A A A A A
9 chr9_52749013 0 52749013 C C C C C C C C T T T T C C C C C C C C
9 chr9_52750920 0 52750920 C T C C C C C T C C C C C C C C C C C C
9 chr9_52752420 0 52752420 T T T T G T T T T T T T T T T T T T T T
9 chr9_52755356 0 52755356 A A G G G G A A G G G G G G G G G G A A
9 chr9_52758359 0 52758359 A A A A A A A A A A A A A G A A A A A A
9 chr9_52763793 0 52763793 T T T T T T T T T T T T C T T T T T T T
9 chr9_52801402 0 52801402 T T T T T T T T T T C T T T T T T T T T
9 chr9_52813631 0 52813631 G G A A A A G G G G G G G G G G A A G G
9 chr9_52822545 0 52822545 A T A A A A A A A A A A A A A A A A A A
9 chr9_52823579 0 52823579 T T T T T T T T C C C C T T T T T T T T
9 chr9_52836375 0 52836375 A A A A A A A A A G A A A A A A A A A A
9 chr9_52858016 0 52858016 G G G G G G G G G G G G G T G G G G G G
9 chr9_52860312 0 52860312 T T T T T T T T G G G G T T T T T T T T
9 chr9_52864172 0 52864172 A A C C C C A A A A A A A A A A A A A A
9 chr9_52874124 0 52874124 A A A A A A A A A A A A A C A C A A A A
9 chr9_52884469 0 52884469 A A A A A A A A G G G G A A A A A A A A
9 chr9_52892160 0 52892160 G G G G G G G G G G G G G G C C G G G G
9 chr9_52892990 0 52892990 T T T T T T T T T T T T G G T T G G T T
9 chr9_52910751 0 52910751 C C C C C C C C C C A C C C C C C C C C
9 chr9_52912205 0 52912205 A A A A A A A A T T T T A A A A A A A A
9 chr9_52921675 0 52921675 C C C C C C C C A A A A C C C C C C C C
9 chr9_52924400 0 52924400 A A A A A A A A A A A A A G A A A A A A
9 chr9_52929947 0 52929947 A A A A A A A A A A A A A A A G A A A A
9 chr9_52932489 0 52932489 G G G G G G G G A A A A G G G G G G G G
9 chr9_52933627 0 52933627 T T T T T T T T C C C C T T T T T T T T
9 chr9_52941344 0 52941344 A A A A A A A A G G G G A A A A A A A A
9 chr9_52948741 0 52948741 G G G G G G G G G G G G C G G G G G G G
9 chr9_52950499 0 52950499 A A A A A A A A G G G G A A A A A A A A
9 chr9_52962621 0 52962621 G G G G G G G G G G G T G G G G G G G G
9 chr9_52968050 0 52968050 C C C C C C C C A A A A C C C C C C C C
9 chr9_52969213 0 52969213 T T T T T T T T T T T T T T G T T T T T
9 chr9_52970681 0 52970681 T T T T C C T T T T T T T T T T T T T T
9 chr9_52978307 0 52978307 G G G G G G G G G G C G G G G G G G G G
9 chr9_52980687 0 52980687 G G G G G G G G G G G G G G A A G G G G
9 chr9_52981586 0 52981586 C C C C C C C C C C C C C C T T C C C C
9 chr9_52990124 0 52990124 G G G G G G G G G G G G G G G T G G G G
9 chr9_52991148 0 52991148 C C C C C C C C C T C C C C T T C C C C
9 chr9_52993399 0 52993399 C T T T T T T T T T T T T T T T T T T T
9 chr9_52993998 0 52993998 G G G G G G G G A A A A G G G G G G G G
9 chr9_53007577 0 53007577 T T T T T T T T T T T T G T T T T T T T
9 chr9_53008537 0 53008537 A A A A A A A A A A A A A A C C A A A A
9 chr9_53012615 0 53012615 G G G G G G G G T T T T G G G G G G G G
9 chr9_53014636 0 53014636 C C C T C C C C C C C C C C C C C C C C
9 chr9_53017764 0 53017764 C C C C T T C C C C C C C C C C C C C C
9 chr9_53018146 0 53018146 T T T T T T T T T T T T C T T T T T T T
9 chr9_53030272 0 53030272 G G G G G G G G G G G G G G A A G G G G
9 chr9_53030558 0 53030558 G G G T T T G G G G G G G G G G G G G G
9 chr9_53038990 0 53038990 C C C T T T C C C C C C C C C C C C C C
9 chr9_53039107 0 53039107 C C C C C C C C A C C C C C C C C C C C
9 chr9_53045461 0 53045461 G G G G T T G G G G G G G G G G G G G G
9 chr9_53050459 0 53050459 G G G G G G G G G G A G G G G G G G G G
9 chr9_53050552 0 53050552 G G G G G G G G G G G G A G G G G G G G
9 chr9_53063657 0 53063657 G G G G G G G G G G G G G G A G G G G G
9 chr9_53070275 0 53070275 G G G G A A G G G G G G G G G G G G G G
9 chr9_53073681 0 53073681 G G G G G G G G G G G G A G G G G G G G
9 chr9_53083603 0 53083603 C C C C C C C C C C C C C T C C C C C C
9 chr9_53086153 0 53086153 C C C C C C C C T T T T C C C C C C C C
9 chr9_53090035 0 53090035 A A A A A A A A G G G G A A A A A A A A
9 chr9_53091796 0 53091796 G G G G G G G G A A A A G G G G G G G G
9 chr9_53103977 0 53103977 T T A A A T T T T T T T T T T T T T T T
9 chr9_53108174 0 53108174 T T T T C T T T T T T T T T T T T T T T
9 chr9_53110763 0 53110763 T T T T T T T T T T T T T T T T C C T T
9 chr9_53114349 0 53114349 A A G G G G A A G G G G G G G G G G A A
9 chr9_53114417 0 53114417 T T T T T T T T T T T T T T C T T T T T
9 chr9_53115686 0 53115686 A A A A A A A A G G G G A A A A A A A A
9 chr9_53117985 0 53117985 T T C C C C T T C C C C C C C C C C T T
9 chr9_53119500 0 53119500 C C C C C T C C C C C C C C C C C C C C
9 chr9_53129575 0 53129575 A A G G A A A A A A A A A A A A A A A A
9 chr9_53153550 0 53153550 A A A A A A A A A A A A A A C C A A A A
9 chr9_53155201 0 53155201 C C C C C C C C C C C C C C C C C T C C
9 chr9_53155770 0 53155770 C C C C C C A C C C C C C C C C C C C C
9 chr9_53162425 0 53162425 T T T T T T T T C C C C T T T T T T T T
9 chr9_53165331 0 53165331 A A G G G G A A A A A A A A A A A A A A
9 chr9_53167664 0 53167664 T T C C C C T T C C C C C C C C C C T T
9 chr9_53170873 0 53170873 T T T T T T T T A A A A T T T T T T T T
9 chr9_53184794 0 53184794 C C C C C C C C C G C G C C C C C C C C
9 chr9_53186721 0 53186721 C C C C C C C C A C C C C C C C C C C C
9 chr9_53188324 0 53188324 C C C C C C C C C C C C C C C C G G C C
9 chr9_53191603 0 53191603 C C C C C C C C T T T T C C C C C C C C
9 chr9_53192105 0 53192105 C C C C C C C C C T C T C C C C C C C C
9 chr9_53199040 0 53199040 A A A A A A A A A A A A A A A A A C A A
9 chr9_53199132 0 53199132 G G G G G G G G A A A G G G G G G G G G
9 chr9_53217321 0 53217321 A A A A A A A A G G G G A A A A A A A A
9 chr9_53218782 0 53218782 A A G G A A A A A A A A A A A A A A A A
9 chr9_53229829 0 53229829 T T T T T T T T T T T T C C T T T T T T
9 chr9_53234700 0 53234700 A A A A A A A A G G G G A A A A A A A A
9 chr9_53239301 0 53239301 A A A A A A A A G G G G A A A A A A A A
9 chr9_53240314 0 53240314 T T T T T T T T T T T T C C T T T T T T
9 chr9_53257429 0 53257429 A A A A A A A A A C A A A A A A A A A A
9 chr9_53261853 0 53261853 G G G G G G G G G G G G G G T T G G G G
9 chr9_53303979 0 53303979 G G G G G G G G G T G G G G G G G G G G
9 chr9_53304803 0 53304803 C C C C C C C C C C C C C C C T C C C C
9 chr9_53305294 0 53305294 C C C C C C C C C C C C C T C C C C C C
9 chr9_53307910 0 53307910 G G G G G G G G G G G G G G G G A G G G
9 chr9_53312282 0 53312282 A A A A A A A A A G A A A A A A A A A A
9 chr9_53315932 0 53315932 C C C C C C C C T T T T C C C C C C C C
9 chr9_53323436 0 53323436 A A A A A A A A A A A A A A A G A A A A
9 chr9_53324011 0 53324011 T T C C T T T T T T T T T T T T T T T T
9 chr9_53330123 0 53330123 G G A A A A G G G G G G G G G G G G G G
9 chr9_53339053 0 53339053 T T T T C T T T T T T T T T T T T T T T
9 chr9_53348884 0 53348884 T T T T G T T T T T T T T T T T T T T T
9 chr9_53351768 0 53351768 C T C C C C C T C C C C C C C C C C C C
9 chr9_53351936 0 53351936 A A A A A A A A G G G G A A A A A A A A
9 chr9_53352978 0 53352978 C C C C C C C C C C C T C C C C C C C C
9 chr9_53356659 0 53356659 A A A A A A A A A T A A A A A A A A A A
9 chr9_53356665 0 53356665 C C C C C C C C C T C C C C C C C C C C
9 chr9_53357500 0 53357500 G G G G G G C G G G G G G G G G G G G G
9 chr9_53362508 0 53362508 C C C C C C C C C C C C C C C T C C C C
9 chr9_53366953 0 53366953 G G G G G G G G G G G G G T G G G G G G
9 chr9_53378898 0 53378898 C C C C C C C C C C C C C C C G C C C C
9 chr9_53382473 0 53382473 G G G G A G G G G G G G G G G G A A G G
9 chr9_53387296 0 53387296 G G G G A G G G G G G G G G G G G G G G
9 chr9_53389018 0 53389018 G G G G A G G G G G G G G G G G G G G G
9 chr9_53389468 0 53389468 G G G G G G G G G G G G G G G G A A G G
9 chr9_53404451 0 53404451 C C C C C C C C C C C C C C T T T T C C
9 chr9_53406985 0 53406985 C T C C C C C C C C C C C C C C C C C C
9 chr9_53408239 0 53408239 G G G G G G G G G G G G G G C G G G G G
9 chr9_53418482 0 53418482 C C C C C C C C T T T T C C C C C C C C
9 chr9_53419229 0 53419229 G G G G G G G T G G G G G G G G G G G G
9 chr9_53425191 0 53425191 A A A A T T A A A A A A A A A A A A A A
9 chr9_53426339 0 53426339 A G G G G G G G G G G G G G G G G G G G
9 chr9_53429508 0 53429508 A A G G G G A A A A A A A A A A A A A A
9 chr9_53432275 0 53432275 G G G G G G G G G G G T G G G G G G G G
9 chr9_53433217 0 53433217 T T C T T T T T T T T T T T T T T T T T
9 chr9_53438739 0 53438739 G G G G G G G G A G A A G G G G G G G G
9 chr9_53441153 0 53441153 C C C C C C C C C T C C C C C C C C C C
9 chr9_53448824 0 53448824 G G A A A A A A A A A A A A A A A A A A
9 chr9_53452129 0 53452129 G G G G G G G G T T T T G G G G G G G G
9 chr9_53454703 0 53454703 A A G G G G G G G G G G G G G G G G G G
9 chr9_53456233 0 53456233 G G G G A G G G G G G G G G G G G G G G
9 chr9_53456414 0 53456414 G G G G C G G G G G G G G G G G G G G G
9 chr9_53464148 0 53464148 C C C C C C C C C T C C C C C C C C C C
9 chr9_53473655 0 53473655 A A A A A A A A A A A A A A A A A G A A
9 chr9_53476455 0 53476455 C C C C C C C C C C C C C C C C C T C C
9 chr9_53476585 0 53476585 A A A A A A A A A A A A A G A A A A A A
9 chr9_53478109 0 53478109 C C C C T T T T C C C C C C C C C T C C
9 chr9_53480187 0 53480187 A A A A A C A A A A A A A A A A A A A A
9 chr9_53480358 0 53480358 G G G G G G G G G G G G C G G G C G G G
9 chr9_53482971 0 53482971 C C T T C C C C C C C C C C C C C C C C
9 chr9_53484869 0 53484869 A A A A A A A A G G G G A A A A A A A A
9 chr9_53488297 0 53488297 C C C C C C C C G G G G C C C C C C C C
9 chr9_53491085 0 53491085 T T T T T T T T C C T T T T T T T T T T
9 chr9_53492432 0 53492432 C C C C C C C C C C C T C C C C C C C C
9 chr9_53492893 0 53492893 A A A A A A A A G G G G A A A A A A A A
9 chr9_53493787 0 53493787 C C C C C C T T C C C C C C C C C C C C
9 chr9_53494154 0 53494154 A A A A A A A A C C C C A A A A A A A A
9 chr9_53495065 0 53495065 A A G G G G A A G G G G G G G G G G A A
9 chr9_53505937 0 53505937 T T C C T T T T T T T T T T T T T T T T
9 chr9_53509765 0 53509765 T T T T T T T T T T T T C T T T T T T T
9 chr9_53512902 0 53512902 T T T T T T T T C C C C T T T T T T T T
9 chr9_53520676 0 53520676 A A A A A A A A A A A A A G A A A A A A
9 chr9_53522696 0 53522696 A A A A A A A A A A A A A C A A A A A A
9 chr9_53524644 0 53524644 T T T T A T T T T T T T T T T T T T T T
9 chr9_53526691 0 53526691 T T T T T T T T C C C T T T T T T T T T
9 chr9_53529602 0 53529602 G G A G G G G G G G G G G G G G G G G G
9 chr9_53532923 0 53532923 G G G G A G G G G G G G G G G G G G G G
9 chr9_53534876 0 53534876 G G G G G G G G G G G G A G G G G G G G
9 chr9_53541538 0 53541538 C C C C C C C C C C C C C T C C C C C C
9 chr9_53543007 0 53543007 G G G G G G G G G G A G G G G G G G G G
9 chr9_53544296 0 53544296 T T G G G G T T G G G G G G G G G G T T
9 chr9_53544647 0 53544647 G G G G G G A A G G G G G G G G G G G G
9 chr9_53549687 0 53549687 C C C C C C C C C C C C C G C C C C C C
9 chr9_53553051 0 53553051 T T T T T T T T C C C C T T T T T T T T
9 chr9_53559553 0 53559553 C T T T T T T T T T T T T T T T T T T T
9 chr9_53561346 0 53561346 A C C C C C C C C C C C C C C C C C C C
9 chr9_53561902 0 53561902 A A A A A A A A A A A A C C A A A A A A
9 chr9_53573136 0 53573136 T T T T T T T T T T T T T T T T A A T T
9 chr9_53573689 0 53573689 T T T T T T T T T T T T T T T T C C T T
9 chr9_53575283 0 53575283 C C T T T T C C C C C C C C C C C C C C
9 chr9_53577337 0 53577337 G T G G G G G G G G G G G G G G G G G G
9 chr9_53583441 0 53583441 A A A A A A A A A A A A A A A A G G A A
9 chr9_53586077 0 53586077 C C C C C C C C C C C C C C C G G G C C
9 chr9_53588032 0 53588032 C C T T C C C C C C C C C C C C C C C C
9 chr9_53594679 0 53594679 T T T T T T T T T T T T T T C T T T T T
9 chr9_53598642 0 53598642 C C C C C C C C C C C C T T T T T T C C
9 chr9_53600717 0 53600717 C C T T T T C C T T T T T T T T T T C C
9 chr9_53602487 0 53602487 T T C C C C T T T T T T T T T T T T T T
9 chr9_53604701 0 53604701 C C C C C C C C T T T T C C C C C C C C
9 chr9_53615250 0 53615250 G G G G G G G G A A A A A A A A A A G G
9 chr9_53616245 0 53616245 G G G G G G G G G G G G G T G G G G G G
9 chr9_53617757 0 53617757 C C T T T T C C T T T T C C C C C C C C
9 chr9_53632528 0 53632528 T T T T T T T T C C C C T T T T T T T T
9 chr9_53636310 0 53636310 C C C C C C C C T T T T C C C C C C C C
9 chr9_53643327 0 53643327 G G G G G G A G G G G G G G G G G G G G
9 chr9_53652471 0 53652471 T T T T T T T T T T T T C T T T T T T T
9 chr9_53656163 0 53656163 C C C C C C C C C C C C C C C T C C C C
9 chr9_53656923 0 53656923 G G G G G G G G G G G G G G G G A A G G
9 chr9_53658881 0 53658881 A A C C C C A A A A A A A A A A A A A A
9 chr9_53660128 0 53660128 T T T T T T T T G G G G T T T T T T T T
9 chr9_53668961 0 53668961 C C C C C C C C C C C C C C C C C G C C
9 chr9_53669022 0 53669022 C C C C C C C C C C C C C C C C G G C C
9 chr9_53674606 0 53674606 G G G G G G G G A G G G G G G G G G G G
9 chr9_53678193 0 53678193 T T T T T T T T C T T T T T T T T T T T
9 chr9_53679178 0 53679178 T T T T T T T T G T G G T T T T T T T T
9 chr9_53690214 0 53690214 T T C C C C T T T T T T C C C C C C T T
9 chr9_53698634 0 53698634 T T A A A A T T T T T T T T T T T T T T
9 chr9_53705307 0 53705307 G G G G G G A G G G G G G G G G G G G G
9 chr9_53705572 0 53705572 G G T T T T G G T T T T T T T T T T G G
9 chr9_53721630 0 53721630 T T T T T T T T C C C C T T T T T T T T
9 chr9_53730705 0 53730705 T T T T T T T T T T C C T T T T T T T T
9 chr9_53734236 0 53734236 A A A A A A A A A C A A A A A A A A A A
9 chr9_53736608 0 53736608 G G A A G G G G G G G G G G G G G G G G
9 chr9_53748603 0 53748603 G T G G G G G G G G G G G G G G G G G G
9 chr9_53756405 0 53756405 A A A A A A A A A A A A G G G G G G A A
9 chr9_53756511 0 53756511 A A A A A A A A A A A A A A A C A A A A
9 chr9_53764404 0 53764404 A A A A A A A A A A A A A G A A A A A A
9 chr9_53765730 0 53765730 T T T T C C T T C C C C C C C C C C T T
9 chr9_53772623 0 53772623 C C C C T T C C C C C C C C C C C C C C
9 chr9_53777194 0 53777194 A T A A A A A A A A A A A A A A A A A A
9 chr9_53781348 0 53781348 G G G G G G G G G G A A G G G G G G G G
9 chr9_53785808 0 53785808 A A A A A A A A A A A A A G A A A A A A
9 chr9_53787078 0 53787078 G G A A A A G G G G G G G G G G G G G G
9 chr9_53787783 0 53787783 A A A A A A A G A A A A A A A A A A A A
9 chr9_53791555 0 53791555 C C T T C T C C C C C C C C C C C C C C
9 chr9_53795351 0 53795351 T T C C C T T T T T T T T T T T T T T T
9 chr9_53799307 0 53799307 C C C C C C C C C C C C C T C C C C C C
9 chr9_53804758 0 53804758 C C C C C C C C C C C C C C C C C T C C
9 chr9_53807152 0 53807152 T T C C C C T T C C C C C C C C C C T T
9 chr9_53807202 0 53807202 T T T T T T T T C C C C T T T T T T T T
9 chr9_53817118 0 53817118 A A A A A A A A A A A A A A A A A G A A
9 chr9_53818169 0 53818169 A A A A A A A A C C C C A A A A A A A A
9 chr9_53843536 0 53843536 T T T T T T T T C C C C T T T T T T T T
9 chr9_53844361 0 53844361 A A A A A A A A A A A A A C A A A A A A
9 chr9_53846754 0 53846754 A A A A A A A A C C C C A A A A A A A A
9 chr9_53851047 0 53851047 A A A A A C A A A A A A A A A A A A A A
9 chr9_53864408 0 53864408 T T T T C T T T T T T T T T T T T T T T
9 chr9_53867107 0 53867107 C C C C C C C C C C C C A C A C A A C C
9 chr9_53867772 0 53867772 A A A A A A A A T T T T A A A A A A A A
9 chr9_53872145 0 53872145 A A A A A A A A G G G G A A A A A A A A
9 chr9_53874396 0 53874396 A G G G G G G G G G G G G G G G G G G G
9 chr9_53878936 0 53878936 A A A A A A A A C C C C A A A A A A A A
9 chr9_53878996 0 53878996 A A A A A A A A A A A A A A A G A A A A
9 chr9_53888916 0 53888916 C C C C C C C C G G G G C C C C C C C C
9 chr9_53896843 0 53896843 T T T T T T T T C C C C T T T T T T T T
9 chr9_53901103 0 53901103 T T A A A T T T T T T T T T T T T T T T
9 chr9_53901124 0 53901124 T T T T A T T T T T T T T T T T T T T T
9 chr9_53908141 0 53908141 C C C C C C C C C C C T C C C C C C C C
9 chr9_53908466 0 53908466 G G G G G G G G G G A G G G G G G G G G
9 chr9_53908916 0 53908916 G G G G G G G G T T G T G G G G G G G G
9 chr9_53909812 0 53909812 G G G G G G G G G G G G C C G G G G G G
9 chr9_53910837 0 53910837 A A A G A A A A A A A A A A A A A A A A
9 chr9_53913820 0 53913820 A A A A A A A A A A A A A A A A A C A A
9 chr9_53922674 0 53922674 C C C C C C C C C C C C C C T T C C C C
9 chr9_53922997 0 53922997 T T T T T T T T T T T T T T T T C C T T
9 chr9_53926625 0 53926625 C C C C C C C C C C C C C T C C C C C C
9 chr9_53937562 0 53937562 C C C C T T C T C C C C C T C C C C C C
9 chr9_53938365 0 53938365 T T T T T T T T G G G G T T T T T T T T
9 chr9_53946934 0 53946934 G T G G G G G G G G G G G G G G G G G G
9 chr9_53949547 0 53949547 A G G G G G G G G G G G G G G G G G G G
9 chr9_53950312 0 53950312 G G G G G G G G G G G G A G G G G G G G
9 chr9_53957984 0 53957984 A A A A A A A A A C A A A A A A A A A A
9 chr9_53978713 0 53978713 T T T T T T T T T T C T T T T T T T T T
9 chr9_53982260 0 53982260 T T T T T T T T C C C C T T T T T T T T
9 chr9_53982341 0 53982341 C C C C C C C C C C C C C C T T C C C C
9 chr9_53986252 0 53986252 C C C C C C C C C C C C C C G G C C C C
9 chr9_53997072 0 53997072 G G G G A G G G G G G G G G G G G G G G
9 chr9_54001032 0 54001032 C C C C C C C C C C C C A C C C C C C C
9 chr9_54003791 0 54003791 C C C C C C C C C C C C C T C C C C C C
9 chr9_54004816 0 54004816 A A A A A A A A A A A A A G G G A A A A
9 chr9_54008688 0 54008688 C C C C C C C C C C C C A C A A A A C C
9 chr9_54021514 0 54021514 A G A A A A A A A A A A A A A A A A A A
9 chr9_54023912 0 54023912 C C A A A C C C C C C C C C C C C C C C
9 chr9_54035430 0 54035430 G G G G G G G G G G G G G G G G A G G G
9 chr9_54044737 0 54044737 T T C T C C T T T T T T T T T T T T T T
9 chr9_54048088 0 54048088 C C C C C C C C C C C C C C C C A C C C
9 chr9_54048412 0 54048412 G G G G G G G G G G A G G G G G G G G G
9 chr9_54054120 0 54054120 G G G G G G G G G G G G G G G G A G G G
9 chr9_54058143 0 54058143 C C C C C C C C G G G G C C C C C C C C
9 chr9_54059138 0 54059138 G G C C G G G G G G G G G G G G G G G G
9 chr9_54059288 0 54059288 T T T T T T T T T T T T T T T T C T T T
9 chr9_54063244 0 54063244 A A A A A A A A A G A A A A A A A A A A
9 chr9_54063717 0 54063717 G G A G G G G G G G G G G G G G G G G G
9 chr9_54070259 0 54070259 T T T T T T T T G G G G T T T T T T T T
9 chr9_54084865 0 54084865 A A A A A A A A A A A A A A A G A A A A
9 chr9_54088181 0 54088181 A A A A A C A A A A A A A A A A A A A A
9 chr9_54090876 0 54090876 A A A A A A A A C C A C A A A A A A A A
9 chr9_54092452 0 54092452 A A A A A A A A A A A T A A A A A A A A
9 chr9_54100560 0 54100560 G G G G G G G G G G A G G G G G G G G G
9 chr9_54104601 0 54104601 C C C C C C T T C C C C C C C C C C C C
9 chr9_54111450 0 54111450 T T C C C T T T T T T T T T T T T T T T
9 chr9_54112091 0 54112091 T T T T T T T T T T T T T T C T T T T T
9 chr9_54116468 0 54116468 A A A A A A A A A A A A A A A A A G A A
9 chr9_54128377 0 54128377 T T T T T T T T C C C C T T T T T T T T
9 chr9_54132788 0 54132788 A A A A A G A A A A A A A A A A A A A A
9 chr9_54145173 0 54145173 C C C C C C C C C C C C C C C C T T C C
9 chr9_54149277 0 54149277 G G G G G G G G G G G G G G C C G G G G
9 chr9_54149664 0 54149664 T T C T T T T T T T T T T T T T T T T T
9 chr9_54158388 0 54158388 G T T T T T G G T T T T T T T T T T G G
9 chr9_54162533 0 54162533 C C C C C C C C T T C C C C C C C C C C
9 chr9_54170746 0 54170746 C C C C C T C C C C C C C C C C C C C C
9 chr9_54181398 0 54181398 C C C C C T C C C C C C C C C C C C C C
9 chr9_54183508 0 54183508 C C C C C C C C A A C C C C C C C C C C
9 chr9_54186851 0 54186851 A A C C A A A A A A A A A A A A A A A A
9 chr9_54194750 0 54194750 T T T T T T T T C C C C T T T T T T T T
9 chr9_54198407 0 54198407 A G G G G G G G G G G G G G G G G G A A
9 chr9_54205392 0 54205392 T T A A A A T T A A A A A A A A A A T T
9 chr9_54207914 0 54207914 T T T T A T T T T T T T T T T T T T T T
9 chr9_54210582 0 54210582 T T T T T T T T T T T T T T T T G G T T
9 chr9_54213730 0 54213730 A A G G G G A A G G G G G G G G G G A A
9 chr9_54214374 0 54214374 A A A A A A A A C C C C A A A A A A A A
9 chr9_54215543 0 54215543 C C C C C C C C C C C C C C A A C C C C
9 chr9_54221015 0 54221015 T T T T T T T T T T T T T T T T G G T T
9 chr9_54222918 0 54222918 T T T T T T T T T T T T C T T T T T T T
9 chr9_54226009 0 54226009 T T T T T T T T C C T T T T T T T T T T
9 chr9_54226881 0 54226881 C C C C C C C C C C C C C C C C T T C C
9 chr9_54234894 0 54234894 C G C C C C C C C C C C C C C C C C C C
9 chr9_54237353 0 54237353 C C C C C C C C T T T T C C C C C C C C
9 chr9_54252722 0 54252722 G G G G A G G G G G G G G G G G G G G G
9 chr9_54257066 0 54257066 T T T T T T T T T T T T C C C C C C T T
9 chr9_54257457 0 54257457 T T C C T T T T T T T T T T T T T T T T
9 chr9_54262728 0 54262728 C C C C C C C C C C C C A C C C C C C C
9 chr9_54280404 0 54280404 C C C C C T C C C C C C C C C C C C C C
9 chr9_54284318 0 54284318 G G G G G G G G G G G G G G G G A G G G
9 chr9_54285527 0 54285527 G T G G G G G G G G G G G G G G G G T T
9 chr9_54293190 0 54293190 A A A A A A A A G G G G A A A A A A A A
9 chr9_54295561 0 54295561 G G G G G G G G G G G G G G C C G G G G
9 chr9_54298472 0 54298472 G G G G G G G G A A A A G G G G G G G G
9 chr9_54300220 0 54300220 A A A A A A A A G G G G A A A A A A A A
9 chr9_54301595 0 54301595 G G G G G G G G G G G G G G A G G G G G
9 chr9_54304750 0 54304750 C C C C T T C C C C C C C C C C C C C C
9 chr9_54310531 0 54310531 T T T T T T T T T T T T G T G G T T T T
9 chr9_54310553 0 54310553 A A A A A A A A A C A A A A A A A A A A
9 chr9_54336843 0 54336843 C C T T T T C T C C C C T T T T T T C C
9 chr9_54338886 0 54338886 G G G G G G G G G G T T G G G G G G G G
9 chr9_54340145 0 54340145 T T T T T T T T T T T T C T T T T T T T
9 chr9_54341617 0 54341617 G G G G G G A G G G G G G G G G G G G G
9 chr9_54346816 0 54346816 T T T T T T T T T T C C T T T T T T T T
9 chr9_54350886 0 54350886 A A A A A A A A G G G G A A A A A A A A
9 chr9_54351606 0 54351606 G G G G G G G G A A A A G G G G G G G G
9 chr9_54356912 0 54356912 T T T T A T T T T T T T T T T T T T T T
9 chr9_54359399 0 54359399 C C T T T T C C T T T T T T T T T T C C
9 chr9_54360520 0 54360520 C C C C C C C C C C C C C T C C C C C C
9 chr9_54362704 0 54362704 C C C C C C C C A C C C C C C C C C C C
9 chr9_54373980 0 54373980 C C C C C T C C C C C C C C C C C C C C
9 chr9_54383409 0 54383409 C C C C C C C T C C C C C C C C C C C C
9 chr9_54385592 0 54385592 T T T T T T T T C C C C T T T T T T T T
9 chr9_54398832 0 54398832 C C C T C C C C C C C C C C C C C C C C
9 chr9_54411078 0 54411078 A A A A A A A A A A A A A G A A A A A A
9 chr9_54414176 0 54414176 C C C C C C C C C C C C C C C C C T C C
9 chr9_54419007 0 54419007 T T T T T T T T T T T T T T T T C C T T
9 chr9_54431499 0 54431499 C C C C C C C C C T C C C C C C C C C C
9 chr9_54434601 0 54434601 C C C C C C C C G G G G C C C C C C C C
9 chr9_54438180 0 54438180 C C C C C C C C A C C C C C C C C C C C
9 chr9_54441408 0 54441408 T T T T T T T T C T T T T T T T T T T T
9 chr9_54442390 0 54442390 G G G G G G G G C G G G G G G G G G G G
9 chr9_54450806 0 54450806 C C C C C C C C G G G G C C C C C C C C
9 chr9_54451169 0 54451169 C C T T T T T T T T T T T T T T T T C C
9 chr9_54452247 0 54452247 G G A A A A G G G G G G G G G G G G G G
9 chr9_54456883 0 54456883 A A G G G G A A A A A A A A A A A A A A
9 chr9_54457061 0 54457061 C C C C C C C C C C C C C C C C T T C C
9 chr9_54457530 0 54457530 G G C C G G G G G G G G G G G G G G G G
9 chr9_54464327 0 54464327 C C C C C C C C C C C C C C C C C T C C
9 chr9_54466994 0 54466994 A A A A A A A A A G A A A A A A A A A A
9 chr9_54473354 0 54473354 G G G G G G G G A G A A G G G G G G G G
9 chr9_54478121 0 54478121 T T T T T T T T A A A A T T T T T T T T
9 chr9_54479482 0 54479482 C C C C C C C C C C C C C C C C T T C C
9 chr9_54486089 0 54486089 T T T T T T T T C C T T T T T T T T T T
9 chr9_54496646 0 54496646 C C C C C C C C C C C C C T C C C C C C
9 chr9_54499762 0 54499762 G G G G G G G G G G G G G T G G G G G G
9 chr9_54506751 0 54506751 C C C C C C C C C C C C C T C C C C C C
9 chr9_54516680 0 54516680 T T T T T T T T C C C C T T T T T T T T
9 chr9_54522929 0 54522929 C C C C C C C C C T T T C C C C C C C C
9 chr9_54526634 0 54526634 G G G G G G G G A A A A G G G G G G G G
9 chr9_54528403 0 54528403 G G G G G G G G G G G G G G A G G G G G
9 chr9_54534003 0 54534003 C C G G G G C C G G G G G G G G G G C C
9 chr9_54543390 0 54543390 C C C C C C C C C C C C C C C T C C C C
9 chr9_54546262 0 54546262 G G G T G G G G G G G G G G G G G G G G
9 chr9_54550610 0 54550610 T T C C C C T T T T T T T T T T T T T T
9 chr9_54550858 0 54550858 G G G G G G G G A A A A G G G G G G G G
9 chr9_54553047 0 54553047 A A A A A A A A A A A A A A A A A G A A
9 chr9_54558877 0 54558877 C C C C C C C C C C C C C C C C T T C C
9 chr9_54559647 0 54559647 A A A A A A A A A G G G A A A A A A A A
9 chr9_54561470 0 54561470 T T T T T T T T T T T T T T C C T T T T
9 chr9_54562935 0 54562935 G G G G G G G G G G G G A G G G G G G G
9 chr9_54587381 0 54587381 G G G G G G G G A G A A G G G G G G G G
9 chr9_54587596 0 54587596 C C C C C C C C C C C C C G C C C C C C
9 chr9_54590097 0 54590097 G G G G G G G G G G A A G G G G G G G G
9 chr9_54611968 0 54611968 C C T T C C C C C C C C C C C C C C C C
9 chr9_54613655 0 54613655 T T A A A A T T A A A A A A A A A A T T
9 chr9_54614324 0 54614324 C C C C C C C C A A A A C C C C C C C C
9 chr9_54615486 0 54615486 A A A G A A A A A A A A A A A A A A A A
9 chr9_54635343 0 54635343 G G G G A G G G G G G G G G G G G G G G
9 chr9_54649676 0 54649676 A A A A A A A A C C C C A A A A A A A A
9 chr9_54677304 0 54677304 C C C C C T C C C C C C C C C C C C C C
9 chr9_54683445 0 54683445 T T T T T T T T C T C C T T T T T T T T
9 chr9_54696834 0 54696834 G G G G G G G G G G G G A A A A A A G G
9 chr9_54699405 0 54699405 C C C C C C C C C C C C C C T T C C C C
9 chr9_54701337 0 54701337 A G A G A G G G G G G G G G G G G G G G
9 chr9_54707268 0 54707268 T T C T C C T T T T T T T T T T T T T T
9 chr9_54717358 0 54717358 T T C T T T T T T T T T T T T T T T T T
9 chr9_54721803 0 54721803 T T T T T T T T C C C C T T T T T T T T
9 chr9_54734732 0 54734732 A A A A A A A A G G G G A A A A A A A A
9 chr9_54742738 0 54742738 G G G G G G G G A G G G G G G G G G G G
9 chr9_54743203 0 54743203 C C C C C C C C T T T T C C C C C C C C
9 chr9_54744407 0 54744407 G G G G G G G G A A A A G G G G G G G G
9 chr9_54745791 0 54745791 C C C C C C C C C G C C C C C C C C C C
9 chr9_54774884 0 54774884 C C C C C C C C C C C C C C T T C C C C
9 chr9_54777203 0 54777203 A A A A A A A A A A A A A A A A G G A A
9 chr9_54782154 0 54782154 A A A A A A A A A C A C A A A A A A A A
9 chr9_54787670 0 54787670 C C C C C C C C T T T T C C C C C C C C
9 chr9_54796733 0 54796733 G G G G G G G G A A A A G G G G G G G G
9 chr9_54797614 0 54797614 C C C C C T C C C C C C C C C C C C C C
9 chr9_54805754 0 54805754 G G G G G G A G G G G G G G G G G G G G
9 chr9_54807417 0 54807417 A G A A A A G G A A A A A A A A A A G G
9 chr9_54808931 0 54808931 T T T T T T T T G G G G T T T T T T T T
9 chr9_54811353 0 54811353 C C C C C C C C T T T T C C C C C C C C
9 chr9_54812103 0 54812103 G G G G G G G G C G C G G G G G G G G G
9 chr9_54817132 0 54817132 G G A A A G G G G G G G G G G G G G G G
9 chr9_54817623 0 54817623 A A A A A A A A A A A A A A G G A A A A
9 chr9_54832858 0 54832858 G G G G G G G G G G G G A G A A G G G G
9 chr9_54833254 0 54833254 C C A A A A C C A A A A A A A A A A C C
9 chr9_54834722 0 54834722 C C C C C C C C C C C C C T C C C C C C
9 chr9_54835666 0 54835666 T T T T C T T T T T T T T T T T T T T T
9 chr9_54851473 0 54851473 T T T T T T T T T T T T A T A A A A T T
9 chr9_54853073 0 54853073 A A A A A A A A C C C C A A A A A A A A
9 chr9_54856183 0 54856183 G G G G G G G G A A A A G G G G G G G G
9 chr9_54863591 0 54863591 C C C C C C C C C C C C C T C C C C C C
9 chr9_54867074 0 54867074 A A A A A A A A T T A T A A A A A A A A
9 chr9_54873707 0 54873707 T T T T C T T T T T T T T T T T T T T T
9 chr9_54874852 0 54874852 G G G G G G G G G G G G A G G G G G G G
9 chr9_54875187 0 54875187 C C C C C C C C C T C C C C C C C C C C
9 chr9_54875224 0 54875224 C C C C C C C C C C C C A C C C C C C C
9 chr9_54877558 0 54877558 A A A A A A A A A A A A A G A A A A A A
9 chr9_54888811 0 54888811 T T T T T T T T C T C C T T T T T T T T
9 chr9_54894378 0 54894378 C C T T T T C C T T T T T T T T T T C C
9 chr9_54896664 0 54896664 A A G G A A A A G G G G G G G G G G A A
9 chr9_54901461 0 54901461 C C C C C T C C C C C C C C C C C C C C
9 chr9_54926659 0 54926659 C C C C C C C C T T T T C C C C C C C C
9 chr9_54932870 0 54932870 G G G G G G G G C C C C G G G G G G G G
9 chr9_54941693 0 54941693 A A A A A A A A G G G G A A A A A A A A
9 chr9_54943222 0 54943222 A A A A A A A A A A A A A G A A A A A A
9 chr9_54954727 0 54954727 C C C T T T C C C C C C C C C C C C C C
9 chr9_54963778 0 54963778 T T A T T T T T T T T T T T T T T T T T
9 chr9_54966884 0 54966884 G G G G A G G G A G A A G G G G G G G G
9 chr9_54968585 0 54968585 G G G G G G G G G T T T G G G G G G G G
9 chr9_54970702 0 54970702 C C G G C G C C C C C C C C C C C C C C
9 chr9_54970879 0 54970879 C C C C C C C C C C C C C C C T C C C C
9 chr9_54978835 0 54978835 T T T T G T T T T T T T T T T T T T T T
9 chr9_54991537 0 54991537 A A T T T T A T T T T T T T T T T T T T
9 chr9_54991879 0 54991879 T T T T T T T T C C C C T T T T T T T T
9 chr9_54993414 0 54993414 A A A A A A A A G G G G A A A A A A A A
9 chr9_54996177 0 54996177 G G G G G G G G G G A G G G G G G G G G
9 chr9_54996382 0 54996382 G G G G G G G G A A A A G G G G G G G G
9 chr9_54997030 0 54997030 C C C T C C C C C C C C C C C C C C C C
9 chr9_55010377 0 55010377 C C C T C C C C C C C C C C C C C C C C
9 chr9_55031872 0 55031872 C C C C C C C C C C C C C G C C C C C C
9 chr9_55034902 0 55034902 T T T T T T T T T T C T T T T T T T T T
9 chr9_55035857 0 55035857 A A A A A A A A G G G G A A A A A A A A
9 chr9_55040564 0 55040564 G G G G G G G G G G G G C G G G G G G G
9 chr9_55042239 0 55042239 G G G G G G G G A A A A G G G G G G G G
9 chr9_55052468 0 55052468 A A A C A A A A A A A A A A A A A A A A
9 chr9_55054511 0 55054511 A A A A A A A A A A A A A A A A A G A A
9 chr9_55069258 0 55069258 G G G G G G A A G G G G G G G G G G G G
9 chr9_55071903 0 55071903 C C C C C C C T C C C C C C C C C C C C
9 chr9_55078523 0 55078523 C C C C C C C C C C T T C C C C C C C C
9 chr9_55096115 0 55096115 T T C C C C T T T T T T C C C C C C T T
9 chr9_55100389 0 55100389 T T C T T T T T T T T T T T T T T T T T
9 chr9_55117790 0 55117790 T T T T T T T T C C C C T T T T T T T T
9 chr9_55132516 0 55132516 G G G G G G G G G G G G G G A G G G G G
9 chr9_55139365 0 55139365 G G G G G G G G G G G G G T G G G G G G
9 chr9_55140147 0 55140147 A A A G A G A A G G G G G G G G G G A A
9 chr9_55143428 0 55143428 A A A A A G A A A A A A A A A A A A A A
9 chr9_55144060 0 55144060 G G G G G G G G G G G G G G A G G G G G
9 chr9_55156786 0 55156786 C T C C C C C C C C C C C C C C C C C C
9 chr9_55167210 0 55167210 G G C C C C G G G G G G G G G G G G G G
9 chr9_55167326 0 55167326 C C G G G G C C G G G G G G G G G G C C
9 chr9_55187075 0 55187075 G G G G G G G G A A A A G G G G G G G G
9 chr9_55188936 0 55188936 C C C C C C C C T T T T T T T T T T C C
9 chr9_55196134 0 55196134 C G C C C C C C C C C C C C C C C C C C
9 chr9_55207838 0 55207838 A A A G G G A A A A A A A A A A A A A A
9 chr9_55220485 0 55220485 C C C C C C C T C C C C C C C C C C C C
9 chr9_55222801 0 55222801 G G C C C C G G C C C C C C C C C C G G
9 chr9_55226843 0 55226843 G G G G G G G G G G A G G G G G G G G G
9 chr9_55230127 0 55230127 C C C C C C C C C C C C C C C T C C C C
9 chr9_55248736 0 55248736 G G G G G G G G G G G G A G G G A G G G
9 chr9_55249064 0 55249064 T T T T C C T T T T C T T T T T T T T T
9 chr9_55249258 0 55249258 T T T T T T T T T T T T C T T T C C T T
9 chr9_55249346 0 55249346 A A A A A A A A G G G G A A A A A A A A
9 chr9_55250297 0 55250297 A G G G G G G G A A A A G G G G G G G G
9 chr9_55266406 0 55266406 T T T T T T T T T T T T C T T T T T T T
9 chr9_55303112 0 55303112 C C T T T T C C T T T T T T T T T T C C
9 chr9_55305548 0 55305548 C C C C C C C C C C C C T T T T C C C C
9 chr9_55312052 0 55312052 T T T T T T T T T T T T T T T T G T T T
9 chr9_55326190 0 55326190 A A A A A A A A A A A A A A A G A A A A
9 chr9_55330217 0 55330217 G G G G C G G G G G G G G G G G G G G G
9 chr9_55332111 0 55332111 C C C C C C T T C C C C C C C C C C C C
9 chr9_55339256 0 55339256 A A A A A A A A G G G G A A A A A A A A
9 chr9_55344714 0 55344714 C C C C C C C C T T T T C C C C C C C C
9 chr9_55347457 0 55347457 G G G G G G G G G G A G G G G G G G G G
9 chr9_55349972 0 55349972 C C C C C C C C C C C C C T C C C C C C
9 chr9_55350843 0 55350843 A A A G A A A A A A A A A A A A A A A A
9 chr9_55353337 0 55353337 A A A A A A A A A A A A A A A A A G A A
9 chr9_55356043 0 55356043 G G G G G G G G G G G G G G G G A A G G
9 chr9_55359145 0 55359145 T T T T T T T T T T G T T T T T T T T T
9 chr9_55369785 0 55369785 C C C C C C C C C C C C G G C C C C C C
9 chr9_55379405 0 55379405 A A A A A A A A G G G G A A A A A A A A
9 chr9_55388935 0 55388935 C C C C C C C C A C C C C C C C C C C C
9 chr9_55394800 0 55394800 A A A A A A A A A A A A A A A G A A A A
9 chr9_55395026 0 55395026 G G G G G G G G C C C C G G G G G G G G
9 chr9_55413658 0 55413658 G G G G G G G G G G G G G G G G C C G G
9 chr9_55425893 0 55425893 T T T T T T T T T T T T T T T T C C T T
9 chr9_55434224 0 55434224 G G G G G G G G G G G G G G A A G G G G
9 chr9_55441893 0 55441893 G G A A A A G G A A A A A A A A A A G G
9 chr9_55451518 0 55451518 G G G G G G G G G G G G G T G G G T G G
9 chr9_55453914 0 55453914 A A G G A A A A A A A A A A A A A A A A
9 chr9_55455545 0 55455545 T T T T T T T T T T T T T T T T C C T T
9 chr9_55460006 0 55460006 G G G G G G G G G G G G G G G T G G G G
9 chr9_55462876 0 55462876 T T T T T T T T G G G G T T T T T T T T
9 chr9_55466567 0 55466567 A A A A A A A A A A A A A G A A A A A A
9 chr9_55488405 0 55488405 T T T T T T T T T T T T T T T T C T T T
9 chr9_55490691 0 55490691 C C T T C C C C T T T T C C C C C T C C
9 chr9_55491867 0 55491867 T T T T T T T T T T T T T T T T C T T T
9 chr9_55500006 0 55500006 G G C C C C G G G G G G G G G G G G G G
9 chr9_55502718 0 55502718 C C C C C C C C C T C C C C C C C C C C
9 chr9_55506664 0 55506664 C C C C C C C C C C C C C C C T C C C C
9 chr9_55509668 0 55509668 A A A G G G A A A A A A A A A A A A A A
9 chr9_55511492 0 55511492 G G G G G G G G T T T T G G G G G G G G
9 chr9_55512288 0 55512288 C C C C C C C C C C C C C T C C C C C C
9 chr9_55520749 0 55520749 C C C C C C C C T T T T C C C C C C C C
9 chr9_55524551 0 55524551 G G G G G G A G G G G G G G G G G G G G
9 chr9_55525271 0 55525271 G G G G G G G G G G G G A A G G G G G G
9 chr9_55545419 0 55545419 T T T T T T C T T T T T T T T T T T C C
9 chr9_55545539 0 55545539 C C C C C C C C C C C T C C C C C C C C
9 chr9_55545749 0 55545749 G G G G G G G G A A A A G G G G G G G G
9 chr9_55553112 0 55553112 G G G G G G G G A A A A G G G G G G G G
9 chr9_55568427 0 55568427 G G G G G T G G G G G G G G G G G G G G
9 chr9_55569592 0 55569592 A A A A A A A A A A A A A A G G A A A A
9 chr9_55584231 0 55584231 A G G G G G G G G G G G G G G G G G G G
9 chr9_55596166 0 55596166 C C C C C C C T C C C C C C C C C C C C
9 chr9_55601632 0 55601632 G G G G G G G G A A A A G G G G G G G G
9 chr9_55614267 0 55614267 C C C C C C C C T T T T C C C C C C C C
9 chr9_55632504 0 55632504 A A A A A A A A A A A A A G A A A A A A
9 chr9_55637573 0 55637573 G G A G A G G G G G G G G G G G G G G G
9 chr9_55639624 0 55639624 A A A A A A A A A A A A A C A A A A A A
9 chr9_55643200 0 55643200 C C C C C C C C C C C C C C C C T T C C
9 chr9_55648065 0 55648065 G G G G G G G G A A A A G G G G G G G G
9 chr9_55657988 0 55657988 G G G G G G G G G G G G A G G G G G G G
9 chr9_55673236 0 55673236 G G G G G G G G G G G G G G A A G G G G
9 chr9_55680326 0 55680326 G G G G G G G G A G A A G G G G G G G G
9 chr9_55680659 0 55680659 T T T T T T T T C T C C T T T T T T T T
9 chr9_55697573 0 55697573 C C C C C C C C T T C C C C C C C C C C
9 chr9_55699839 0 55699839 T T C C C T T T T T T T T T T T T T T T
9 chr9_55700228 0 55700228 A A A A A A A A A A A A A A A A A T A A
9 chr9_55707687 0 55707687 G G G G G G G G A A A A G G G G G G G G
9 chr9_55727518 0 55727518 A A A A A A A A A A A A A A A G A A A A
9 chr9_55727733 0 55727733 T T T T T T T T T T T T C C T T T T T T
9 chr9_55749858 0 55749858 T T T T T T T T C T C C T T T T T T T T
9 chr9_55749970 0 55749970 G G G G G G G G G G G G A G G G G G G G
9 chr9_55766988 0 55766988 A A A A A A A A G G G G A A A A A A A A
9 chr9_55767902 0 55767902 T T T T T T T T C C C C T T T T T T T T
9 chr9_55787349 0 55787349 T T T T T T T T G G G G T T T T T T T T
9 chr9_55794574 0 55794574 G G G G G G G G T T T T G G G G G G G G
9 chr9_55809347 0 55809347 G G G G G G G G G G G G A G G G G G G G
9 chr9_55826806 0 55826806 C C C C C T C C C C C C C C C C C C C C
9 chr9_55831119 0 55831119 G G A A G G G G A A A A G G G G G G G G
9 chr9_55833038 0 55833038 T T T T C C T T T T T T T T T T T T T T
9 chr9_55838034 0 55838034 A G G G G G A G G G G G G G G G G G G G
9 chr9_55840732 0 55840732 G G G G A G G G A A A A G G G G G G G G
9 chr9_55841877 0 55841877 C C C C C C C T C C C C C C C C C C C C
9 chr9_55854422 0 55854422 C C C C C C C C C C C C T T C C C C C C
9 chr9_55855554 0 55855554 T T A A A A T T A A A A A A A A A A T T
9 chr9_55856200 0 55856200 C C C C C C C C C C C C T T C C C C C C
9 chr9_55870300 0 55870300 T T T T T T T T T T T T T T C T T T T T
9 chr9_55884642 0 55884642 C C C C C C C C T T T T C C T T C C C C
9 chr9_55887146 0 55887146 A A A A A A A A T T T T A A A A A A A A
9 chr9_55894157 0 55894157 G G G G G G G G C C C C G G G G G G G G
9 chr9_55905324 0 55905324 T T T T T T T T T T T T T T C C T T T T
9 chr9_55922138 0 55922138 G G G G G G A G G G G G G G G G G G G G
9 chr9_55931117 0 55931117 C C T T T T C C T T T T T T T T T T C C
9 chr9_55932564 0 55932564 A A A A A A A A G G G G A A A A A A A A
9 chr9_55942462 0 55942462 G G G G G G G G G G G G C G G G G G G G
9 chr9_55944221 0 55944221 T T T T T T T T T T T T C T T T C C T T
9 chr9_55946322 0 55946322 C T T T T T T T T T T T T T T T T T T T
9 chr9_55947713 0 55947713 A A A A A G A A A A A A A A A A A A A A
9 chr9_55947778 0 55947778 G G G G G G G G G G C G G G G G G G G G
9 chr9_55962411 0 55962411 C C C C A C C C C C C C C C C C C C C C
9 chr9_55962470 0 55962470 A A A A A A A A G G G G A A A A A A A A
9 chr9_55972980 0 55972980 A A A A A A A A A A A A A A A G A A A A
9 chr9_55978421 0 55978421 T T T T T T T T C C C C T T T T T T T T
9 chr9_55982315 0 55982315 C C A C C C C C C C C C C C C C C C C C
9 chr9_55984217 0 55984217 A A A A A A A A A A A A A A A G A A A A
9 chr9_55985576 0 55985576 T T T T T T T T C C C C T T T T T T T T
9 chr9_55989081 0 55989081 A A A A T T A A A A A A A A A A A A A A
9 chr9_55999433 0 55999433 A A A A A A A A G G G G A A A A A A A A
9 chr9_56001960 0 56001960 A A A A A A A A G G G G A A A A A A A A
9 chr9_56007829 0 56007829 G G A G G G G G G G G G G G G G G G G G
9 chr9_56021786 0 56021786 C C T T C T C C C C C C C C C C C C C C
9 chr9_56026143 0 56026143 C C C C A C C C C C C C C C C C C C C C
9 chr9_56032791 0 56032791 A A A A A A A A G G G G A A A A A A A A
9 chr9_56041364 0 56041364 G G A G G G G G G G G G G G G G G G G G
9 chr9_56044531 0 56044531 T T T T T T T T T T T T C T T T T T T T
9 chr9_56044927 0 56044927 G G G G G G G G G G G G C G G G G G G G
9 chr9_56056777 0 56056777 G G C C G G C G G G G G C C C C C G C C
9 chr9_56061009 0 56061009 A A A A A A A A A A A A A A A C A A A A
9 chr9_56071819 0 56071819 G G G G G G G G G G G G A G G G G G G G
9 chr9_56077822 0 56077822 T T T T T T T T G T G G T T T T T T T T
9 chr9_56082031 0 56082031 G G G G G G G G G G G G G G A G G G G G
9 chr9_56083396 0 56083396 A A A A A A A A A C A C A A A A A A A A
9 chr9_56090007 0 56090007 C C C C C C C C C C C G C C C G C C C C
9 chr9_56100807 0 56100807 A A A A A A A A A A A A A A A A G G A A
9 chr9_56109616 0 56109616 T T T T T T T T T T T T C T T T T T T T
9 chr9_56109976 0 56109976 A A A A A A A A A A A A A A A A C C A A
9 chr9_56112632 0 56112632 C C C C C T C C C C C T C C C C C C C C
9 chr9_56113325 0 56113325 T T T T T T T T T T G T T T T T T T T T
9 chr9_56115073 0 56115073 G G G G G G G T G G G G G G G G G G G G
9 chr9_56122138 0 56122138 C C C C T T C C T T T T C C C C C C C C
9 chr9_56139552 0 56139552 A G G G G G G G G G G G G G G G G G G G
9 chr9_56145347 0 56145347 T T T T T T T T A T A T T T T T T T T T
9 chr9_56149051 0 56149051 A C C C C C C C C C C C C C C C C C A A
9 chr9_56153679 0 56153679 G T G G G G G G G G G G G G G G G G G G
9 chr9_56154759 0 56154759 G G G G G G G G A A A A G G G G G G G G
9 chr9_56160693 0 56160693 C C A A C C C C C C C C C C C C C C C C
9 chr9_56170404 0 56170404 C C C C C T C C C C C C T T T T T T C C
9 chr9_56188046 0 56188046 A A A A A A A A A A A A A A A G A A A A
9 chr9_56189837 0 56189837 T T T T T T T T A A A A T T T T T T T T
9 chr9_56193011 0 56193011 C C G G G G C C G G G G G G G G G G C C
9 chr9_56200086 0 56200086 C C C C C C C C C C C C C C C C C G C C
9 chr9_56204394 0 56204394 G G G G G G G G A A A A G G G G G G G G
9 chr9_56209959 0 56209959 G G G G A G G G G G G G G G G G G G G G
9 chr9_56210566 0 56210566 A A A A A A A A A A A A A A A G A A A A
9 chr9_56230367 0 56230367 C C C C C C C C C C C T C C C C C C C C
9 chr9_56230570 0 56230570 A A A A A A A A A C A C A A A A A A A A
9 chr9_56240618 0 56240618 C C A A A A A A A A A A A A A A A A A A
9 chr9_56241319 0 56241319 A A A A A A A A C C C C A A A A A A A A
9 chr9_56241994 0 56241994 A A T T A A A A A A A A A A A A A A A A
9 chr9_56257557 0 56257557 C C C C C C C C C C C C C C C T C C C C
9 chr9_56258466 0 56258466 C C C C C C C C C T C C C C C C C C C C
9 chr9_56259856 0 56259856 T T T T T T C T T T T T T T T T T T T T
9 chr9_56263158 0 56263158 G G G G G G G G G G G G A A G G G G G G
9 chr9_56267389 0 56267389 C C C T T T C C C C C C C C C C C C C C
9 chr9_56267552 0 56267552 C C C C C C C C C C C C T T C C C C C C
9 chr9_56272709 0 56272709 C C C T C T C C T T T T T T T T T T C C
9 chr9_56280352 0 56280352 A A A G A G A A G G G G G G G G G G A A
9 chr9_56282187 0 56282187 A A A A A A A A T T T T A A A A A A A A
9 chr9_56283560 0 56283560 T T T T T T T T T T T T T T C T T T T T
9 chr9_56283841 0 56283841 G G G G G G G G G G G G A G G G G G G G
9 chr9_56286711 0 56286711 G G G G G G G G G G G G G G G T G G G G
9 chr9_56302333 0 56302333 G G T T T T G G T T T T T T T T T T G G
9 chr9_56303646 0 56303646 T T C C C C T T T T T T C C C C C C T T
9 chr9_56304271 0 56304271 C C C C C T C C C C C C C C C C C C C C
9 chr9_56308300 0 56308300 A A A A A A A A A G A A A A A A A A A A
9 chr9_56308353 0 56308353 G G G G G G G G G T G T G G G G G G G G
9 chr9_56311265 0 56311265 T T T T G G T T T T T T T T T T T T T T
9 chr9_56311812 0 56311812 G G G G A G G G G G G G G G G G G G G G
9 chr9_56312212 0 56312212 T T T T T T T T A A A A T T T T T T T T
9 chr9_56316939 0 56316939 C C C C C C C C C C C C C G C C C C C C
9 chr9_56333528 0 56333528 T T T T T T G T T T T T T T T T T T T T
9 chr9_56340837 0 56340837 T T T T T T T T C T C T T T T T T T T T
9 chr9_56348053 0 56348053 C C A A A C C C C C C C C C C C C C C C
9 chr9_56369008 0 56369008 A A A A A C A A A A A A A A A A A A A A
9 chr9_56391302 0 56391302 C C C C C C C C G G G G C C C C C C C C
9 chr9_56393832 0 56393832 T T C T T T T T T T T T T T T T T T T T
9 chr9_56396217 0 56396217 A A A A A A A A A A A A A A A G A A A A
9 chr9_56402937 0 56402937 T T T T C T C T C C C C C C C C C C T T
9 chr9_56417639 0 56417639 A A A A A G A A A A A A A A A A A A A A
9 chr9_56422130 0 56422130 G G G G G G G G G G G G G T G G G G G G
9 chr9_56427011 0 56427011 C T C C C C C C C C C C C C C C C C C C
9 chr9_56441843 0 56441843 A A A C A A A A A A A A A A A A A A A A
9 chr9_56463849 0 56463849 G G G G G G G G C C C C G G G G G G G G
9 chr9_56468076 0 56468076 T T T T T T T T T T T T G T T T T T T T
9 chr9_56469414 0 56469414 G G G G G G G G G G G G G G G G A A G G
9 chr9_56487545 0 56487545 A A A A A A A A G G G G A A A A A A A A
9 chr9_56489138 0 56489138 C C C C C C C C T T T T C C C C C C C C
9 chr9_56494151 0 56494151 T T T T T T T T T T T T C C T T C C T T
9 chr9_56495926 0 56495926 G G G G G G G G G G G G T T G G G G G G
9 chr9_56509844 0 56509844 T T T T T T T T T T T T C T T T C C T T
9 chr9_56511541 0 56511541 C T C C C C C C C C C C C C C C C C C C
9 chr9_56513179 0 56513179 C C C C C C C C C G C C C C C C C C C C
9 chr9_56520589 0 56520589 C C C C C C C C C C C C C T C C C C C C
9 chr9_56533442 0 56533442 C C C C T T C C C C C C C C C C C C C C
9 chr9_56539510 0 56539510 T T C T T T T T T T T T T T T T T T T T
9 chr9_56541085 0 56541085 C C C C C C C C C C C C C C C T C C C C
9 chr9_56552785 0 56552785 T T T T T T T T T T T T T T C T T T T T
9 chr9_56562628 0 56562628 C C C C C C C C C C C C C C C T C C C C
9 chr9_56566440 0 56566440 C C A C C C C C C C C C C C C C C C C C
9 chr9_56568141 0 56568141 C C C T C C C C C C C C C C C C C C C C
9 chr9_56570711 0 56570711 T T T T T T T T T T T T T T T T A T T T
9 chr9_56571736 0 56571736 C C C G C C C C C C C C C C C C C C C C
9 chr9_56571901 0 56571901 T T C T T T T T T T T T T T T T T T T T
9 chr9_56572055 0 56572055 G G G G G G A G G G G G G G G G G G G G
9 chr9_56576391 0 56576391 T T T T T T T T T T T T T T T T C T T T
9 chr9_56578502 0 56578502 T T G G G G T T G G G G G G G G G G T T
9 chr9_56590430 0 56590430 T T T T T T T T C C C C T T T T T T T T
9 chr9_56598872 0 56598872 G G G G G G G G G G G G A G G G G G G G
9 chr9_56599213 0 56599213 T T T T C T T T T T T T T T T T T T T T
9 chr9_56601504 0 56601504 T T T T T T T T T T T T C T T T T T T T
9 chr9_56617206 0 56617206 T T T T T T T T T T T T T T T T C T T T
9 chr9_56633511 0 56633511 T T T T C T T T T T T T T T T T T T T T
9 chr9_56648200 0 56648200 G G G G G G G G G G G G C C G G G G G G
9 chr9_56665469 0 56665469 G G G G G G G G A A A A G G G G G G G G
9 chr9_56666618 0 56666618 C C C C C G C C C C C C C C C C C C C C
9 chr9_56666970 0 56666970 A A A A A A A A A A A A A A A A G G A A
9 chr9_56667121 0 56667121 C C C C C C C C C C C C C C C C C T C C
9 chr9_56684157 0 56684157 T T T T T T T T C T T T T T T T T T T T
9 chr9_56684329 0 56684329 C C C C C C C C C T T T C C C C C C C C
9 chr9_56684556 0 56684556 T T T T C T T T T T T T T T T T T T T T
9 chr9_56689715 0 56689715 C C C C C C C C C C C C C C C T C C C C
9 chr9_56701613 0 56701613 T T T T T T T T T T T T T T C T T T T T
9 chr9_56708287 0 56708287 T T C T T T T T T T T T T T T T T T T T
9 chr9_56708782 0 56708782 T T T T T T T T T T C T T T T T T T T T
9 chr9_56709402 0 56709402 C C C C C C C C C C C C C C C C C G C C
9 chr9_56724901 0 56724901 G G G G G G G G G G G G G G G G A G G G
9 chr9_56727803 0 56727803 C C C C C T C C C C C C C C C C C C C C
9 chr9_56736471 0 56736471 C C C C C C C T C C C C C C C C C C C C
9 chr9_56736723 0 56736723 C C C C C C C C C C C C C C C C T T C C
9 chr9_56739869 0 56739869 T T T T T T T T C C C C T T T T T T T T
9 chr9_56742173 0 56742173 C C C C C C C C C C C C C C C T C C C C
9 chr9_56749811 0 56749811 G G G G G G G G C C C G G G G G G G G G
9 chr9_56754430 0 56754430 A G G G G G A G G G G G G G G G G G A A
9 chr9_56759195 0 56759195 G G G G G G G G G G G G A A A G G G G G
9 chr9_56765232 0 56765232 A A A A A A A A A A A A A G A A A A A A
9 chr9_56766356 0 56766356 A A A A A A A A G G G G A A A A A A A A
9 chr9_56767982 0 56767982 G G G G G G G G G G G G G G C G G G G G
9 chr9_56769726 0 56769726 T T T T G T T T T T T T T T T T T T T T
9 chr9_56776792 0 56776792 G G G G G G G G A G G G G G G G G G G G
9 chr9_56780131 0 56780131 G G G G G G G G G T G G G G G G G G G G
9 chr9_56787219 0 56787219 T T C T C C T T T T T T T T T T T T T T
9 chr9_56790911 0 56790911 G G G G G G C G G G G G G G G G G G G G
9 chr9_56798580 0 56798580 C C C C A C C C A A A A A A A A A A C C
9 chr9_56801702 0 56801702 C C C C C C C C C C C C C C C T C C C C
9 chr9_56823219 0 56823219 C C C C C C C C C C C C T T T T C C C C
9 chr9_56831402 0 56831402 G G A A G G G G G G G G G G G G G G G G
9 chr9_56831468 0 56831468 A A A G A A A A A A A A A A A A A A A A
9 chr9_56839974 0 56839974 T T T T T T T T C C C C T T T T T T T T
9 chr9_56846870 0 56846870 T T T T T T T T C C C C T T T T T T T T
9 chr9_56849705 0 56849705 T T T T T T C C T T T T T T T T T T T T
9 chr9_56857410 0 56857410 A G A A A A A A A A A A A A A A A A G G
9 chr9_56865991 0 56865991 G G G G G G G G G G G G C G G G G G G G
9 chr9_56885331 0 56885331 G G G G G G G G G G G G G G C C G G G G
9 chr9_56888324 0 56888324 A A A A A A A A A A A A A A A A G G A A
9 chr9_56895603 0 56895603 T T T T T T T T T T T T T T T T C T T T
9 chr9_56898896 0 56898896 C C C C C C C C C C C C C C C C C G C C
9 chr9_56908867 0 56908867 T T T T T T C C T T T T T T T T T T T T
9 chr9_56920105 0 56920105 A A A A A A A A A A A A A G A A A A A A
9 chr9_56938090 0 56938090 T T T T T T T T T T T T T T T T A A T T
9 chr9_56945350 0 56945350 G G G G G G G G G G G G G G A A G G G G
9 chr9_56953410 0 56953410 T T T T T T T T C C C C T T T T T T T T
9 chr9_56954398 0 56954398 A A A A A A A A G G G G A A A A A A A A
9 chr9_56955198 0 56955198 C C C C C C C C C T C C C C C C C C C C
9 chr9_56960818 0 56960818 C C C C C C C C C C C C T T T T T T C C
9 chr9_56962358 0 56962358 G G G G G G G G G G G G G G G G C C G G
9 chr9_56969628 0 56969628 C C C C C C C C T T T T C C C C C C C C
9 chr9_56969645 0 56969645 C C C C T T C C C C C C C C C C C C C C
9 chr9_56977671 0 56977671 G G G G G G G G G G G G A A G G G G G G
9 chr9_56981767 0 56981767 G G G G G G G G G G G G G G G G A G G G
9 chr9_56984503 0 56984503 C C C C C C C C C C C C C C C C G G C C
9 chr9_56989754 0 56989754 C C G G C C C C C C C C C C C C C C C C
9 chr9_56990703 0 56990703 T T T T T T T T T T C T T T T T T T T T
9 chr9_56997282 0 56997282 C T T T T T T T T T T T T T T T T T T T
9 chr9_57000655 0 57000655 C C C C C C C C C C C C C C C C A C C C
9 chr9_57021192 0 57021192 A A A A A A A A A A A A A A A A A G A A
9 chr9_57026242 0 57026242 T T C C C C T T T T T T T T T T T T T T
9 chr9_57032602 0 57032602 A A A A A A A A C C C C A A A A A A A A
9 chr9_57049368 0 57049368 A A A A A A A A A A A A A A G G A A A A
9 chr9_57058224 0 57058224 A A A A A A A A A A A A A C A A A A A A
9 chr9_57083793 0 57083793 G G G G G G G G G G A A G G G G G G G G
9 chr9_57106082 0 57106082 G G G G G G G G C C C C G G G G G G G G
9 chr9_57110049 0 57110049 T T T T T T T T C C C C T T T T T T T T
9 chr9_57116455 0 57116455 A A A A A A A A G G G G A A A A A A A A
9 chr9_57124208 0 57124208 C C C C C C C C C C C C C C T T C C C C
9 chr9_57132127 0 57132127 T T T T C C T T C C C C T T T T T T T T
9 chr9_57133846 0 57133846 G G C C G G G G G G G G G G G G G G G G
9 chr9_57143019 0 57143019 C C C C C C C C C C C C C T C C C C C C
9 chr9_57147889 0 57147889 G G G G G G G G G G G G G G A G G G G G
9 chr9_57149805 0 57149805 G G G G G G G G A A A A G G G G G G G G
9 chr9_57151805 0 57151805 T T T T T T T T T T T T T T C C T T T T
9 chr9_57158844 0 57158844 C C C C C C C C C C C C C T C C C C C C
9 chr9_57159025 0 57159025 A A A A A A A A A A A A A A A A G G A A
9 chr9_57165722 0 57165722 T T T T T T T T C C C C T T T T T T T T
9 chr9_57166813 0 57166813 T T T T T T T T A T T T T T T T T T T T
9 chr9_57184253 0 57184253 C C G G C C C C C C C C C C C C C C C C
9 chr9_57187715 0 57187715 C C C C C C C C C C C C C C T T T T C C
9 chr9_57187983 0 57187983 C C C C C C C C G G G G C C C C C C C C
9 chr9_57189670 0 57189670 A A A A A C A A A A A A A A A A A A A A
9 chr9_57192201 0 57192201 G G C C G G G G G G G G G G G G G G G G
9 chr9_57197146 0 57197146 T T T T T T T T T T T T T T T T C C T T
9 chr9_57206063 0 57206063 A A A A A A A A A A A A A C A A A A A A
9 chr9_57208597 0 57208597 G G A A A A G G A A A A A A A A A A G G
9 chr9_57217391 0 57217391 T T T T T T T T T T T T T T T T C C T T
9 chr9_57219160 0 57219160 C C C C A C C C C C C C C C C C C C C C
9 chr9_57223760 0 57223760 A A A A A A A A A A A A A A A G A A A A
9 chr9_57239207 0 57239207 A A A A A A A A A A C C A A A A A A A A
9 chr9_57240347 0 57240347 A A A A A A A A A A A A A C A A A A A A
9 chr9_57241278 0 57241278 T T T T T T T T T T T T C T T T T T T T
9 chr9_57245135 0 57245135 C C C C C C C C C T C C C C C C C C C C
9 chr9_57248272 0 57248272 C C C C C C C C G G G G C C C C C C C C
9 chr9_57252995 0 57252995 C C C C C C C C T T T T C C C C C C C C
9 chr9_57259851 0 57259851 T T T T T T C T T T T T T T T T T T T T
9 chr9_57263017 0 57263017 G G A A G G G G G G G G G G G G G G G G
9 chr9_57265525 0 57265525 G G G G G T G G G G G G G G G G G G G G
9 chr9_57270016 0 57270016 T T T T T T T T T T T T C T T T T T T T
9 chr9_57270522 0 57270522 C C C C C C C C C C C C A C C C C C C C
9 chr9_57272185 0 57272185 C C T T C C C C C C C C C C C C C C C C
9 chr9_57288024 0 57288024 A A G G A A A A A A A A A A A A A A A A
9 chr9_57298328 0 57298328 C C C C C C C C G G G G C C C C C C C C
9 chr9_57300470 0 57300470 G G G G G G G G A A A A G G G G G G G G
9 chr9_57309966 0 57309966 C C T T C C C C C C C C C C C C C C C C
9 chr9_57324451 0 57324451 A A G G A A A A A A A A A A A A A A A A
9 chr9_57326966 0 57326966 C C C C C C C C C C C C C C A C C C C C
9 chr9_57328982 0 57328982 C C C C C C C C T T T T C C C C C C C C
9 chr9_57360818 0 57360818 A A C C A A A A A A A A A A A A A A A A
9 chr9_57362481 0 57362481 A G G G G G G G G G G G G G G G G G G G
9 chr9_57373386 0 57373386 G G G G G G G G G G G G G G G G A G G G
9 chr9_57375955 0 57375955 C C C C C C C C C C C C C C C C C T C C
9 chr9_57399610 0 57399610 T T T T T T T T A A A A T T T T T T T T
9 chr9_57412465 0 57412465 C C C C C C C C C C C C C C C C C T C C
9 chr9_57428630 0 57428630 A A A A A A A A A A A A A G A A A A A A
9 chr9_57437068 0 57437068 C C C C C C C C C C C C C T C C C C C C
9 chr9_57438301 0 57438301 C C C C C C C C G G G G C C C C C C C C
9 chr9_57440569 0 57440569 A A A A A A A A A A G G A A A A A A A A
9 chr9_57448164 0 57448164 T T T T T T T T G G G G T T T T T T T T
9 chr9_57449385 0 57449385 G G G G G G G G A A A A G G G G G G G G
9 chr9_57449406 0 57449406 C C C C C C C C C C C C C C C T C C C C
9 chr9_57459148 0 57459148 C C C C C C C C T T T T C C C C C C C C
9 chr9_57473084 0 57473084 C C C C C C C C C C C C C C G G C C C C
9 chr9_57493149 0 57493149 C T C C C C C C C C C C C C C C C C C C
9 chr9_57503911 0 57503911 G G G G G G G G G G G G A G G G G G G G
9 chr9_57509751 0 57509751 G G G G G G G G G G G G G G G G A A G G
9 chr9_57513977 0 57513977 C C C C C C C C C C A C C C C C C C C C
9 chr9_57519377 0 57519377 C C C C C C C C C C C C C C C C T T C C
9 chr9_57522786 0 57522786 T T T T C T T T T T T T T T T T T T T T
9 chr9_57526341 0 57526341 A A A A A A A A A A A G A A A A A A A A
9 chr9_57530740 0 57530740 T T T T T T T T A A T T T T T T T T T T
9 chr9_57537408 0 57537408 A A A A A T A A A A A A A A A A A A A A
9 chr9_57539149 0 57539149 C C C C C C C C T T T T C C C C C C C C
9 chr9_57539970 0 57539970 G G G G G G G G G G A G G G G G G G G G
9 chr9_57540382 0 57540382 C C C C C C C C C C C C C C C C G G C C
9 chr9_57544325 0 57544325 T T A A A A T T A A A A A A A A A A T T
9 chr9_57545305 0 57545305 A A A A A A A A G G G G A A A A A A A A
9 chr9_57560788 0 57560788 T T T T T T T T C C C C T T T T T T T T
9 chr9_57578786 0 57578786 C C C C C T C C C C C C C C C C C C C C
9 chr9_57586079 0 57586079 A G G G G G G G G G G G G G G G G G G G
9 chr9_57586670 0 57586670 G G G G G G G G G G G G G G A A G G G G
9 chr9_57591203 0 57591203 G G G G G G G G G G G G G T G G G G G G
9 chr9_57594604 0 57594604 A A A C A C A A A A A A A A A A A A A A
9 chr9_57595674 0 57595674 A A G G G G A A G G G G G G G G G G A A
9 chr9_57600888 0 57600888 A A A C A A A A A A A A A A A A A A A A
9 chr9_57600995 0 57600995 G G G G G G G G T T G G G G G G G G G G
9 chr9_57602670 0 57602670 T T T T T T T T C C C C T T T T T T T T
9 chr9_57604852 0 57604852 A A A A A A A A G G G G A A A A A A A A
9 chr9_57611165 0 57611165 C C C C C C C C A A A A C C C C C C C C
9 chr9_57625447 0 57625447 G G G G G G G G G G G G G G A A G G G G
9 chr9_57634331 0 57634331 T T T T T T T T C C C C T T T T T T T T
9 chr9_57635537 0 57635537 C T T T T T C C T T T T T T T T T T T T
9 chr9_57636929 0 57636929 G G G G G G G G T T G G G G G G G G G G
9 chr9_57638026 0 57638026 T T T T T T T T G G G G T T T T T T T T
9 chr9_57638911 0 57638911 A G G G G G G G G G G G G G G G G G G G
9 chr9_57655190 0 57655190 C C T T T T C C T T T T T T T T T T C C
9 chr9_57658595 0 57658595 C C C C C C C C C C C C C T C C C C C C
9 chr9_57663894 0 57663894 A A A A A A A A G G A A A A A A A A A A
9 chr9_57667401 0 57667401 G G G G A G G G G G G G G G G G G G G G
9 chr9_57691633 0 57691633 G G G G G G G G G G A A G G G G G G G G
9 chr9_57694079 0 57694079 A A A A A G A A A A A A A A A A A A A A
9 chr9_57719244 0 57719244 G G G G G G G G G G G G G G A G G G G G
9 chr9_57723271 0 57723271 A A A A A A A A A A A A A A A T A A A A
9 chr9_57727568 0 57727568 C C C C C C C C G G G G C C C C C C C C
9 chr9_57740545 0 57740545 G G G G G G G G G G G G G G T T G G G G
9 chr9_57741558 0 57741558 C C C C C C C C T T T T C C C C C C C C
9 chr9_57753115 0 57753115 T T T T T T T T T T T T T T T T G G T T
9 chr9_57756079 0 57756079 C C C C C C C C C C A A C C C C C C C C
9 chr9_57757503 0 57757503 C C C C C C C C T T T T C C C C C C C C
9 chr9_57762420 0 57762420 A A G G G G A A G G G G A A A A A A A A
9 chr9_57772346 0 57772346 T T T T T T T T T T T T G T T T T T T T
9 chr9_57773054 0 57773054 C C C C C C C C T T T T C C C C C C C C
9 chr9_57776642 0 57776642 A A A A A A A A A A A A G G G G G G A A
9 chr9_57778938 0 57778938 T T T T T T T T G G G G T T T T T T T T
9 chr9_57784117 0 57784117 T T T T T T T T T T T T T T T T C T T T
9 chr9_57788878 0 57788878 T T T T T T T T T T T T T T T T G T T T
9 chr9_57792143 0 57792143 A C A A A A A A A A A A A A A A A A C C
9 chr9_57803861 0 57803861 A A A A A A A A A A G G A A A A A A A A
9 chr9_57804069 0 57804069 G G G G G G G G A G G G G G G G G G G G
9 chr9_57804814 0 57804814 C C C C C C C C C C T T C C C C C C C C
9 chr9_57810798 0 57810798 A A A A A A A A A C A C A A A A A A A A
9 chr9_57811778 0 57811778 A A A A A A A A G G G G A A A A A A A A
9 chr9_57818305 0 57818305 T T T T T T T T C C C C T T T T T T T T
9 chr9_57836033 0 57836033 A A G G A G A A A A A A A A A A A A A A
9 chr9_57836768 0 57836768 G G G G G G G G G G G G G G C G G G G G
9 chr9_57837440 0 57837440 T T T T T T T T C C C T T T T T T T T T
9 chr9_57839838 0 57839838 G G G G G G G G C C C C G G G G G G G G
9 chr9_57840195 0 57840195 A A A A A A A A C C C C A A A A A A A A
9 chr9_57841214 0 57841214 A A A A A A A A G G G G A A A A A A A A
9 chr9_57850963 0 57850963 C T C C C C C C C C C C C C C C C C C C
9 chr9_57855415 0 57855415 T T T T T T T T C C C C T T T T T T T T
9 chr9_57863354 0 57863354 G G A A A A A A A A A A A A A A A A G G
9 chr9_57867013 0 57867013 C C T T C C C C C C C C C C C C C C C C
9 chr9_57870126 0 57870126 G G A A A A G G A A A A A A A A A A G G
9 chr9_57871422 0 57871422 C C C G C C C C C C C C C C C C C C C C
9 chr9_57872371 0 57872371 G G G G G G G G A G A G G G G G G G G G
9 chr9_57877917 0 57877917 C C C C C C C C C C C C C G C C C C C C
9 chr9_57887474 0 57887474 G G G G G G G G G G G G G T G G G G G G
9 chr9_57895278 0 57895278 T T T T T T T T T T T T C C C C C C T T
9 chr9_57896597 0 57896597 C C C C C C C C C C C C C C C C G G C C
9 chr9_57910382 0 57910382 C C C C C C C C C C C C C C C C C T C C
9 chr9_57915080 0 57915080 T T T T T T T T C C C T T T T T T T T T
9 chr9_57915707 0 57915707 T T T T T T T T G G G G T T T T T T T T
9 chr9_57927322 0 57927322 G G G G A G G G G G G G G G G G G G G G
9 chr9_57945257 0 57945257 C C C C C C C C C G C C C C C C C C C C
9 chr9_57948975 0 57948975 C C C C C C C C C C C C C C G G C C C C
9 chr9_57963397 0 57963397 A A A A A A A A A A A G A A A A A A A A
9 chr9_57964916 0 57964916 C C C C C T C C C C C C C C C C C C C C
9 chr9_57968135 0 57968135 A A A A A G A A A A A A A A A A A A A A
9 chr9_57968423 0 57968423 G G G G G G G G G G A G G G G G G G G G
9 chr9_57985431 0 57985431 T T T T T T T T T T T T T T T T A T T T
9 chr9_57987707 0 57987707 T T T T T T T T T T T T G T T T T T T T
9 chr9_57999471 0 57999471 A T T T T T A A T T T T T T T T T T T T
9 chr9_58000023 0 58000023 T T T T T T T T C C C C T T T T T T T T
9 chr9_58003567 0 58003567 G G G G G G G G G G G G G G A G G G G G
9 chr9_58013640 0 58013640 C C T T T T C C T T T T C C C C C C C C
9 chr9_58014240 0 58014240 G G G G G G G G A G A A G G G G G G G G
9 chr9_58018846 0 58018846 G G G G G G G G C G G G G G G G G G G G
9 chr9_58019290 0 58019290 C C C C C C C C A A A A C C C C C C C C
9 chr9_58051767 0 58051767 C C C C C C C C T T T T C C C C C C C C
9 chr9_58066480 0 58066480 A A A A A A A A A A A G A A A A A A A A
9 chr9_58070537 0 58070537 T T T T T T T T C C C C T T T T T T T T
9 chr9_58071059 0 58071059 A A A A A A A A G G G G A A A A A A A A
9 chr9_58078284 0 58078284 G G G G G G G G A G A G G G G G G G G G
9 chr9_58093518 0 58093518 C C C C C C C C C C C C C T C C C C C C
9 chr9_58101594 0 58101594 T T T T T T T T A A A A T T T T T T T T
9 chr9_58105612 0 58105612 G G G G G G G G A A A A G G G G G G G G
9 chr9_58112269 0 58112269 G G T T G G G G G G G G G G G G G G G G
9 chr9_58113835 0 58113835 G G T T G G G G G G G G G G G G G G G G
9 chr9_58119872 0 58119872 G G G G G G C G G G G G G G G G G G G G
9 chr9_58125109 0 58125109 G G G G G G G G A A A A G G G G G G G G
9 chr9_58131040 0 58131040 C G C C C C C C C C C C C C C C C C G G
9 chr9_58141617 0 58141617 C C C C C C C C C C C C C C A A C C C C
9 chr9_58148590 0 58148590 A A A A A A A A G G G G A A A A A A A A
9 chr9_58148773 0 58148773 G G G G G G G G T T T T G G G G G G G G
9 chr9_58149771 0 58149771 A A A A A A A A A A A A A A A A C C A A
9 chr9_58154652 0 58154652 C C C C C C C C C C C C T T C C C C C C
9 chr9_58163236 0 58163236 T T T T T T T T A A A A T T T T T T T T
9 chr9_58177680 0 58177680 A A A A A A A A A A A A A C A A A A A A
9 chr9_58188120 0 58188120 C C C C C C C C C T C T C C C C C C C C
9 chr9_58212420 0 58212420 A A A A A A A A G G G G A A A A A A A A
9 chr9_58222132 0 58222132 C C C C C T C C C C C C C C C C C C C C
9 chr9_58222474 0 58222474 T T T T T T T T T T T T C T T T T T T T
9 chr9_58261028 0 58261028 C C C T C C C C C C C C C C C C C C C C
9 chr9_58272290 0 58272290 A A G G G G A A A A A A G G G G G G A A
9 chr9_58274187 0 58274187 C C C C C C C C C C C C C C C C T T C C
9 chr9_58290938 0 58290938 A A C C C C C C C C C C C C C C C C C C
9 chr9_58291010 0 58291010 A A A A A A A A A A A A A C A A A A A A
9 chr9_58296890 0 58296890 T T T T T T T T G G G G T T T T T T T T
9 chr9_58305521 0 58305521 G G A A A A G G G G G G G G G G G G G G
9 chr9_58312555 0 58312555 T T T T C T T T T T T T T T T T T T T T
9 chr9_58314595 0 58314595 G G C C C G G G G G G G G G G G G G G G
9 chr9_58314771 0 58314771 T T T T C T T T T T T T T T T T T T T T
9 chr9_58320721 0 58320721 C C C C C C C C T T T T C C C C C C C C
9 chr9_58336878 0 58336878 G G G G A G G G G G G G G G G G G G G G
9 chr9_58343355 0 58343355 A A A A A A A A A A A A A G A A A A A A
9 chr9_58344490 0 58344490 G G T T G T G G G G G G G G G G G G G G
9 chr9_58347181 0 58347181 A A A A A A A A A A A A A C A A A A A A
9 chr9_58348142 0 58348142 A A A A A A A A A T A A A A A A A A A A
9 chr9_58351383 0 58351383 T T T T T T T T T T C T T T T T T T T T
9 chr9_58377040 0 58377040 C C C C C C C C A A A A C C C C C C C C
9 chr9_58389462 0 58389462 A A A A A A A A G G G G G G G G G G A A
9 chr9_58389792 0 58389792 G T T T T T G G T T T T T T T T T T G G
9 chr9_58390038 0 58390038 G T G G G G T T G G G G G G G G G G G G
9 chr9_58394582 0 58394582 C C C C C C C C T T T T C C C C C C C C
9 chr9_58397151 0 58397151 T T T T T T G T T T T T T T T T T T T T
9 chr9_58408375 0 58408375 A A A A A A A A G G G G A A A A A A A A
9 chr9_58423803 0 58423803 C C C C C C C C T T T T T T T T T T C C
9 chr9_58436258 0 58436258 G G A A A A G G G G G G G G G G G G G G
9 chr9_58449696 0 58449696 A A G G A A A A A A A A A A A A A A A A
9 chr9_58466960 0 58466960 A G G G G G G G G G G G G G G G G G G G
9 chr9_58473007 0 58473007 A A A A A A A A G G G G A A A A A A A A
9 chr9_58482792 0 58482792 G G G G G G A G G G G G G G A G G G G G
9 chr9_58487934 0 58487934 C C C C C C C C T T T T C C C C C C C C
9 chr9_58488963 0 58488963 C C C C C C C C C C C C G G C C C C C C
9 chr9_58491103 0 58491103 T T T T T T T T T T T T T T C C T T T T
9 chr9_58502697 0 58502697 G G G G G G G G G G G G A G G G G G G G
9 chr9_58507828 0 58507828 G G G G G G G G C C C C G G G G G G G G
9 chr9_58509700 0 58509700 G G G G A G G G G G G G G G G G G G G G
9 chr9_58517841 0 58517841 A A A T A A A A A A A A A A A A A A A A
9 chr9_58521183 0 58521183 A A A A A A A T A A A A A A A A A A A A
9 chr9_58521848 0 58521848 A A A G A A A A A A A A A A A A A A A A
9 chr9_58522581 0 58522581 C C C T C C C C C C C C C C C C C C C C
9 chr9_58529690 0 58529690 C C C C C T C C C C C C C C C C C C C C
9 chr9_58532603 0 58532603 A G G G G G G G G G G G G G G G G G G G
9 chr9_58535046 0 58535046 C C A C A C C C C C C C C C C C C C C C
9 chr9_58552884 0 58552884 C C C C C C C C T T T T C T C C C C C C
9 chr9_58560561 0 58560561 A A A A A A A A A A A A A G A A A A A A
9 chr9_58560859 0 58560859 C C C C C C C C G G G G C C C C C C C C
9 chr9_58566803 0 58566803 G G G G G G G G A A A A G G G G G G G G
9 chr9_58570686 0 58570686 C C C C C C C C C C C C A C C C C C C C
9 chr9_58574184 0 58574184 T T T T A A T T T T T T T T A T T T T T
9 chr9_58577272 0 58577272 C T C C C C C C C C C C C C C C C C C C
9 chr9_58578812 0 58578812 A A A A A A A A A A A A A A A A A G A A
9 chr9_58582446 0 58582446 G G G G G G G G A A A A G G G G G G G G
9 chr9_58594069 0 58594069 A A A A A A A A A A A A A A A A A C A A
9 chr9_58601116 0 58601116 C C T T T T C C T T T T T T T T T T C C
9 chr9_58602443 0 58602443 C C C C C C C C T T T T C C C C C C C C
9 chr9_58602848 0 58602848 C C C C C C C C T T T T C C C C C C C C
9 chr9_58603687 0 58603687 A A A A A A A A A A A A A C A A A A A A
9 chr9_58605470 0 58605470 G G G G G G G G G G G G G G C C G G G G
9 chr9_58615926 0 58615926 A A A A A A A A A A A A A A A G A A A A
9 chr9_58617197 0 58617197 C C C C C C C C C C C C A C C C C C C C
9 chr9_58621867 0 58621867 C C C C C C C C C C C C C C C C A A C C
9 chr9_58624456 0 58624456 C C C C T T C C C C C C C C C C C C C C
9 chr9_58624879 0 58624879 C C T T C C C C C C C C C C C C C C C C
9 chr9_58627745 0 58627745 G G G G G G A G G G G G G G G G G G G G
9 chr9_58636416 0 58636416 G G G G G G G G G G G G C G G G G G G G
9 chr9_58650450 0 58650450 A A A A A A A A A A A A A A G G A A A A
9 chr9_58653641 0 58653641 T T T T T T G T T T T T T T T T T T T T
9 chr9_58659926 0 58659926 G G A A G G G G G G G G G G G G G G G G
9 chr9_58661272 0 58661272 C C C C C C C C C C C C C T C C C C C C
9 chr9_58667369 0 58667369 G G A A G G G G A A A A A A A A A A G G
9 chr9_58669258 0 58669258 G G G G G G G G G G G G G G G G A A G G
9 chr9_58673867 0 58673867 G G A A A A G G A A A A A A A A A A G G
9 chr9_58681000 0 58681000 G G G G G G G G G G G G A G G G G G G G
9 chr9_58689728 0 58689728 T T T T T T T T A A A A T T T T T T T T
9 chr9_58701176 0 58701176 A A A A G G A A A A A A A A A A A A A A
9 chr9_58704921 0 58704921 G G C C G G G G G G G G G G G G G G G G
9 chr9_58707566 0 58707566 T T T T T T T T T T T T G T T T T T T T
9 chr9_58710481 0 58710481 G G G G G G G G G G G G G G G G A A G G
9 chr9_58714313 0 58714313 T T T T T T T T T T T T T T T T C C T T
9 chr9_58715834 0 58715834 A A A A A A A A G G G G A A A A A A A A
9 chr9_58718681 0 58718681 T T C C C C C C C C C C C C C C C C C C
9 chr9_58725392 0 58725392 C C C C C C C C C C C C C C C T C C C C
9 chr9_58728363 0 58728363 C C C C C C C C T T T T C C C C C C C C
9 chr9_58741293 0 58741293 G G G G G G G G A A A A G G G G G G G G
9 chr9_58742739 0 58742739 G G G G G G G G G G G G G G A G G G G G
9 chr9_58746939 0 58746939 A G G G G G G G G G G G G G G G G G G G
9 chr9_58747919 0 58747919 T T T T T T T T T T T T C C C C T T T T
9 chr9_58760316 0 58760316 C C C C C C C C C C C C C C A A C C C C
9 chr9_58760484 0 58760484 T T T T T T T T T T T T G G T T T T T T
9 chr9_58771234 0 58771234 C C C C C C C C G G G G C C C C C C C C
9 chr9_58778872 0 58778872 A A A A A A A A A A A A A G A A A A A A
9 chr9_58779537 0 58779537 G G G G G G G G G G G G C G G G G G G G
9 chr9_58781708 0 58781708 G G G G C C G G G G G G G G G G G G G G
9 chr9_58784737 0 58784737 G G G G G G G G G G G G A G G G G G G G
9 chr9_58785426 0 58785426 A A A A A A A A A A A A A A A A A G A A
9 chr9_58786581 0 58786581 T T C C C C T T C C C C C C C C C C T T
9 chr9_58788140 0 58788140 C C T T T T C C T T T T T T T T T T C C
9 chr9_58792485 0 58792485 G G G G G G G G G G G G G G G G A A G G
9 chr9_58796696 0 58796696 T T T T T T T T T T C C T T T T T T T T
9 chr9_58796926 0 58796926 A A A A A A A A C C C C A A A A A A A A
9 chr9_58798226 0 58798226 C C C C C C C T C C C C C C C C C C C C
9 chr9_58802044 0 58802044 A A A A A A A A A C A A A A A A A A A A
9 chr9_58808226 0 58808226 G G G G G G G G G G G G G G G G A A G G
9 chr9_58813260 0 58813260 G G G G G G G G G G G G A G G G G G G G
9 chr9_58813638 0 58813638 G G G G G G G G G G G G G G G G A A G G
9 chr9_58813754 0 58813754 T T C C C C C T C C C C C C C C C C T T
9 chr9_58813944 0 58813944 G G G G G G G G G G G G A A G G A A G G
9 chr9_58816211 0 58816211 G G G G G G G G T T T T G G G G G G G G
9 chr9_58816364 0 58816364 C T C C C C C C C C C C C C C C C C C C
9 chr9_58823594 0 58823594 A A A A A A A A C C C C A A A A A A A A
9 chr9_58830144 0 58830144 A A A A A A A A C C C C A A A A A A A A
9 chr9_58834528 0 58834528 C C C C C C C C C C A A C C C C C C C C
9 chr9_58836858 0 58836858 A A A A T T A A A A A A A A A A A A A A
9 chr9_58838221 0 58838221 T T T T T T T T G G G G T T T T T T T T
9 chr9_58860973 0 58860973 A A A A A A A A G G A A A A A A A A A A
9 chr9_58864900 0 58864900 G G G G G G G G A A A A G G G G G G G G
9 chr9_58867777 0 58867777 C C C C C C C C C C C C T T C C C C C C
9 chr9_58870872 0 58870872 A A A A A A A A G G G G A A A A A A A A
9 chr9_58872770 0 58872770 A A A A A A A A A A A A A A T T A A A A
9 chr9_58882754 0 58882754 G G G G G G G G G G A A G G G G G G G G
9 chr9_58883100 0 58883100 T T T T T T T T T T T T G T T T T T T T
9 chr9_58883605 0 58883605 C C C C C C C G C C C C C C C C C C C C
9 chr9_58889548 0 58889548 C C C C C C C C C C T T C C C C C C C C
9 chr9_58890089 0 58890089 C C C C C C C C A A A A C C C C C C C C
9 chr9_58899134 0 58899134 A A A A A A A A G G G G A A A A A A A A
9 chr9_58901500 0 58901500 G G G G G G G G C C C C G G G G G G G G
9 chr9_58902882 0 58902882 C C C C C C C C C T C C T T C C C C C C
9 chr9_58919111 0 58919111 C C C C C C C C C C C C C T C C C C C C
9 chr9_58927229 0 58927229 T T C C C C T T T T T T T T T T T T T T
9 chr9_58930629 0 58930629 C C C C C C C C C C C C C G C C C C C C
9 chr9_58940884 0 58940884 T T T T T T T T C C C C T T T T T T T T
9 chr9_58942326 0 58942326 G G G G G G G G G G G G G G G T G G G G
9 chr9_58943261 0 58943261 G G G G G G G G C C C C G G G G G G G G
9 chr9_58973691 0 58973691 C C A A A A C C C C C C A A A A A A C C
9 chr9_58978358 0 58978358 T T T T T T T T C C C C T T T T T T T T
9 chr9_58984669 0 58984669 G G T T T T T T T T T T T T T T T T G G
9 chr9_58993148 0 58993148 G G G G G G G G T T T T G G G G G G G G
9 chr9_58997396 0 58997396 T T T T T T T T C C C C T T T T T T T T
9 chr9_59001970 0 59001970 C C C C C C C C C C C C C C C C C T C C
9 chr9_59006661 0 59006661 A A A A A A A G A A A A A A A A A A A A
9 chr9_59007980 0 59007980 T T T T T T T T T T T T T T C C T T T T
9 chr9_59014318 0 59014318 T T T T T T T T T T T T C T T T T T T T
9 chr9_59014402 0 59014402 C C C C C C C C C C A A C C C C C C C C
9 chr9_59017611 0 59017611 C C C C C C C C A A A A C C C C C C C C
9 chr9_59019285 0 59019285 T T T T T T T T C C C C T T T T T T T T
9 chr9_59019647 0 59019647 C C C C T T C C C C C C C C C C C C C C
9 chr9_59019938 0 59019938 A A A A A A A A A A A A G G G G G G A A
9 chr9_59020902 0 59020902 G G G G G G G G G G G G A G G G G G G G
9 chr9_59033673 0 59033673 A G G G G G G G G G G G G G G G G G G G
9 chr9_59045377 0 59045377 C C C C C C C C C C C C C C C C T T C C
9 chr9_59046976 0 59046976 G G G G G G G G A A A A G G G G G G G G
9 chr9_59047274 0 59047274 G G G G G G G G G G G G A A G G G G G G
9 chr9_59051895 0 59051895 C C C C C C C C C C C C C C T T C C C C
9 chr9_59052099 0 59052099 G G A A G G G G G G G G G G G G G G G G
9 chr9_59061608 0 59061608 G G G G G G G G A G G G G G G G G G G G
9 chr9_59069346 0 59069346 A A G G G G A A G G G G G G G G G G A A
9 chr9_59079387 0 59079387 C C T T C C C C C C C C C C C C C C C C
9 chr9_59080191 0 59080191 T T T T T T G G T T T T T T T T T T T T
9 chr9_59081671 0 59081671 T T T T T T T T C C C C T T T T T T T T
9 chr9_59082965 0 59082965 G G G G G G G G A A A A G G G G G G G G
9 chr9_59094492 0 59094492 T T T T T T T T C C C C T T T T T T T T
9 chr9_59095481 0 59095481 C C C C C C C C C C C C T T C C C C C C
9 chr9_59095701 0 59095701 T T C C T T T T T T T T T T T T T T T T
9 chr9_59102361 0 59102361 C C C C C C C C T T T T C C C C C C C C
9 chr9_59123973 0 59123973 G G G G G G G G A G G G G G G G G G G G
9 chr9_59124963 0 59124963 G G G G A A G G G G G G G G G G G G G G
9 chr9_59125342 0 59125342 A A A A A A A A A A T T A A A A A A A A
9 chr9_59135573 0 59135573 C C C C C C C C C C C C C C C C T T C C
9 chr9_59139310 0 59139310 G G G G G G G G G T G G G G G G G G G G
9 chr9_59142232 0 59142232 C C C C T T C C C C C C C C C C C C C C
9 chr9_59145258 0 59145258 T T T T T T T T C C C C C C C C C C T T
9 chr9_59147694 0 59147694 T T C T T T T T T T T T T T T T T T T T
9 chr9_59147834 0 59147834 C T T T T T T T T T T T T T T T T T C C
9 chr9_59148275 0 59148275 G G C C G G G G G G G G G G G G G G G G
9 chr9_59151031 0 59151031 C C C C C C C C C C C T C C C C C C C C
9 chr9_59152999 0 59152999 C C C C C C C C T T T T C C C C C C C C
9 chr9_59160089 0 59160089 A A A A A A A A A A A A A G A A A A A A
9 chr9_59165956 0 59165956 A A A A A A A T A A A A A A A A A A A A
9 chr9_59173777 0 59173777 C C A A A A C C C C C C C C C C C C C C
9 chr9_59176779 0 59176779 C C C C C C C C C C C T C C C C C C C C
9 chr9_59185780 0 59185780 T T T T T T T T C C C C T T T T T T T T
9 chr9_59191901 0 59191901 A A A A A A A A A A A A A C A A A A A A
9 chr9_59195279 0 59195279 G G G G G G G G G G G G C C G G G G G G
9 chr9_59195575 0 59195575 T T C C C C T T T T T T T T T T T T T T
9 chr9_59204368 0 59204368 G G A G A A G G G G G G G G G G G G G G
9 chr9_59208653 0 59208653 A A A A A A A A C C C C A A A A A A A A
9 chr9_59211493 0 59211493 G G G G G G G G G G A A G G G G G G G G
9 chr9_59216424 0 59216424 G G G G G G G G T T T T G G G G G G G G
9 chr9_59220706 0 59220706 C C C C C C C C G G C C C C C C C C C C
9 chr9_59222754 0 59222754 G G G G C C G G G G G G G G G G G G G G
9 chr9_59227412 0 59227412 T T C T C C T T T T T T T T T T T T T T
9 chr9_59227436 0 59227436 C C C C C C C C C C C C C C C T C C C C
9 chr9_59227547 0 59227547 C C C C C C C C C C T T C C C C C C C C
9 chr9_59236713 0 59236713 C C C C C C C C T T T T C C C C C C C C
9 chr9_59242938 0 59242938 C C C C C C C C C C C C T T T T C C C C
9 chr9_59243833 0 59243833 T T T T T T T T C C C C T T T T T T T T
9 chr9_59249937 0 59249937 A A A A A G A A A A A A A A A A A A A A
9 chr9_59264840 0 59264840 A A A A A A A A A G A A A A A A A A A A
9 chr9_59267781 0 59267781 C C T T T T C C T T T T T T T T T T C C
9 chr9_59286404 0 59286404 C C C C C C C C C G C C C C C C C C C C
9 chr9_59289162 0 59289162 G G A A A A G G G G G G G G G G G G G G
9 chr9_59298699 0 59298699 G G G G G G G G A A A A G G G G G G G G
9 chr9_59307438 0 59307438 G G G G G G G G G T G G G G G G G G G G
9 chr9_59309915 0 59309915 G G A A A A G G A A A A A A A A A A G G
9 chr9_59310037 0 59310037 T T G T T T T T T T T T T T T T T T T T
9 chr9_59323512 0 59323512 T T T T T T T T C C C C T T T T T T T T
9 chr9_59325210 0 59325210 C C C C C C C C C C C C C C C C C T C C
9 chr9_59330106 0 59330106 G G G G G G A G G G G G G G G G G G G G
9 chr9_59335953 0 59335953 C C C C C C C C T T T T C C C C C C C C
9 chr9_59345999 0 59345999 T T T T T T T T T T T T C T T T T T T T
9 chr9_59352655 0 59352655 A A A A A A A A G G G G A A A A A A A A
9 chr9_59372545 0 59372545 G G G G G G G G G G G G A A G G G G G G
9 chr9_59373763 0 59373763 A A A C A A A A A A A A A A A A A A A A
9 chr9_59377941 0 59377941 A A A G A A A A A A A A A A A A A A A A
9 chr9_59378517 0 59378517 G G G G T T G G G G G G G G G G G G G G
9 chr9_59381631 0 59381631 G G G G G G G G G G G G G G G T G G G G
9 chr9_59382557 0 59382557 A C A A A A A A A A A A A A A A A A A A
9 chr9_59403716 0 59403716 T T T T T T T T A A A A T T T T T T T T
9 chr9_59408013 0 59408013 A A A A A A A A G G G G A A A A A A A A
9 chr9_59419513 0 59419513 A A A A A A A A G G G G A A A A A A A A
9 chr9_59419944 0 59419944 G G G G G T G G G G G G G G G G G G G G
9 chr9_59421458 0 59421458 T T T T T T A T T T T T T T T T T T T T
9 chr9_59431576 0 59431576 G G G G G G G G A A A A G G G G G G G G
9 chr9_59433744 0 59433744 C C C C C C C T C C C C C C C C C C C C
9 chr9_59440570 0 59440570 C C C C C C C C C C C C A C C C C C C C
9 chr9_59445287 0 59445287 G G A G A A G G G G G G G G G G G G G G
9 chr9_59446448 0 59446448 A A A G A G A A A A A A A A A A A A A A
9 chr9_59448577 0 59448577 A A A A A A A A A A A A A A A G A A A A
9 chr9_59449884 0 59449884 T T T T T T T T T T T T T T T T G G T T
9 chr9_59454965 0 59454965 C C C C C C C C C C C C C C C T C C C C
9 chr9_59455360 0 59455360 G G G G G G G G G T G G G G G G G G G G
9 chr9_59463022 0 59463022 C C C C C T C C C C C C C C C C C C C C
9 chr9_59463636 0 59463636 A A A A A A A A A A A A A G A A A A A A
9 chr9_59467344 0 59467344 C C C C C C C C C C C C C C C C T T C C
9 chr9_59472223 0 59472223 T T C C C C C T C C C C C C C C C C T T
9 chr9_59472335 0 59472335 T T C C C C C C C C C C C C C C C C C C
9 chr9_59472932 0 59472932 T T T T T T T T T T T T C T T T T T T T
9 chr9_59479207 0 59479207 G G G G G G G G A G G G G G G G G G G G
9 chr9_59482583 0 59482583 T T T T T T T T C C C C T T T T T T T T
9 chr9_59482764 0 59482764 T T T T T T T T G T T T T T T T T T T T
9 chr9_59484506 0 59484506 G G G G G G G G G G G G C G G G G G G G
9 chr9_59487300 0 59487300 G G G G G G G G A A A A G G G G G G G G
9 chr9_59490210 0 59490210 G G G G G G T T G G G G G G G G G G G G
9 chr9_59493729 0 59493729 C C C C C C T T C C C C C C C C C C T T
9 chr9_59500100 0 59500100 G G G G G G G G A G A A G G G G G G G G
9 chr9_59514710 0 59514710 C C C C C C C C C C C C C T C C C C C C
9 chr9_59518808 0 59518808 T T T T T T T T T T T T T T T T C T T T
9 chr9_59525635 0 59525635 T T T T T T T T C C C C T T T T T T T T
9 chr9_59530066 0 59530066 T T T T T T T T T T T T T T C C T T T T
9 chr9_59539983 0 59539983 A A G G A G A A A A A A A A A A A A A A
9 chr9_59543634 0 59543634 C C C C C C C C C C C G C C C C C C C C
9 chr9_59545991 0 59545991 A A G G G G A A A A A A A A A A A A A A
9 chr9_59551839 0 59551839 C C C C C C C C C C C C A A C C A A C C
9 chr9_59557805 0 59557805 C C C C C C C C C C C C C G C C C C C C
9 chr9_59563794 0 59563794 C C C C T T C C C C C C C C C C C C C C
9 chr9_59564889 0 59564889 G G G G G G A G G G G G G G G G G G G G
9 chr9_59565025 0 59565025 A A A A A A A A A A G G A A A A A A A A
9 chr9_59567546 0 59567546 G G C G G G G G G G G G G G G G G G G G
9 chr9_59571932 0 59571932 T T T T T T T T C C C C T T T T T T T T
9 chr9_59580354 0 59580354 C C C C G G C C C C C C C C C C C C C C
9 chr9_59586699 0 59586699 G G A A G G G G G G G G G G G G G G G G
9 chr9_59600244 0 59600244 A A A A A A A A A A A A C C C C C C A A
9 chr9_59610399 0 59610399 C C C C C C C C C C C C C C C C A A C C
9 chr9_59611262 0 59611262 A A A A A A A A A C C C A A A A A A A A
9 chr9_59611573 0 59611573 G G C C G G G G G G G G G G G G G G G G
9 chr9_59613822 0 59613822 A A G G G G G G G G G G G G G G G G G G
9 chr9_59616885 0 59616885 A A G G G G A A G G G G G G G G G G A A
9 chr9_59623215 0 59623215 A A A A A A A A G G G G A A A A A A A A
9 chr9_59630462 0 59630462 G G T T T T T T T T T T T T T T T T G G
9 chr9_59635236 0 59635236 C C C C C C C C C C C C C C T T C C C C
9 chr9_59636882 0 59636882 C C C C C C C C C C C C C C C C T T C C
9 chr9_59647410 0 59647410 A A A A A A A A G G G G A A A A A A A A
9 chr9_59647596 0 59647596 T T T T A T T T T T T T T T T T T T T T
9 chr9_59654827 0 59654827 C C C C C C C C C C C C T T C C T T C C
9 chr9_59660573 0 59660573 C C C C C T C C C C C C C C C C C C C C
9 chr9_59661285 0 59661285 G G A A A A G G A A A A A A A A A A G G
9 chr9_59667974 0 59667974 C C C C C C C C C C C C A C C C C C C C
9 chr9_59675228 0 59675228 G G A A A A G G A A A A A A A A A A G G
9 chr9_59679545 0 59679545 A A A A A A A A A A A A A T A A A A A A
9 chr9_59680667 0 59680667 C C G G C C C C C C C C C C C C C C C C
9 chr9_59695142 0 59695142 G G G G G G G G G G G G A A A A A A G G
9 chr9_59700288 0 59700288 C C C T C C C C C C C C C C C C C C C C
9 chr9_59705770 0 59705770 C C C C C C C C C C C C T T C C C C C C
9 chr9_59705973 0 59705973 A A A G A A A A G G G G A A A A A A A A
9 chr9_59718881 0 59718881 A A G G A G A A A A A A A A A A A A A A
9 chr9_59723858 0 59723858 G G G G G G G G G G G G A G G G G G G G
9 chr9_59729374 0 59729374 C C C C A A C C C C C C C C C C C C C C
9 chr9_59754777 0 59754777 T T A T T T T T T T T T T T T T T T T T
9 chr9_59755961 0 59755961 T T T T T T T T T T T T T T C C T T T T
9 chr9_59759410 0 59759410 C C C T C C C C C C C C C C C C C C C C
9 chr9_59761792 0 59761792 G G G G G G G G C G C G G G G G G G G G
9 chr9_59766844 0 59766844 T T T T T T T T T T T T T T T T C C T T
9 chr9_59768430 0 59768430 G G G G G G G G G G G G A A G G G G G G
9 chr9_59773499 0 59773499 G G G G G G G G A A A A G G G G G G G G
9 chr9_59773618 0 59773618 G G G G A G G G G G G G G G G G G G G G
9 chr9_59774842 0 59774842 G G A G G G G G G G G G G G G G G G G G
9 chr9_59777806 0 59777806 T T C T C T T T T T T T T T T T T T T T
9 chr9_59778678 0 59778678 G G G G G G G G G G G G A G G G G G G G
9 chr9_59782168 0 59782168 G G G G C G G G G G G G G G G G G G G G
9 chr9_59788007 0 59788007 A A A A A A A A G G G G A A A A A A A A
9 chr9_59792992 0 59792992 T T G T G T T T T T T T T T T T T T T T
9 chr9_59793245 0 59793245 A A A A A G A A A A A A A A A A A A A A
9 chr9_59796338 0 59796338 T T T T T T T T T T T T C T T T T T T T
9 chr9_59807816 0 59807816 T T T T T T T T C C C C T T T T T T T T
9 chr9_59812051 0 59812051 C C C C C C C C T T T T C C C C C C T T
9 chr9_59813381 0 59813381 A A A A A A A A C C C C A A A A A A A A
9 chr9_59819504 0 59819504 A A A A A A A A A G A A A A A A A A A A
9 chr9_59831098 0 59831098 C C C C C C C C C C C C A C C C C C C C
9 chr9_59832741 0 59832741 C C C C C C C C C C C C A C C C C C C C
9 chr9_59832742 0 59832742 A A A A A A A A A A A A A G A A A A A A
9 chr9_59833845 0 59833845 G G A A A G G G G G G G G G G G G G G G
9 chr9_59847137 0 59847137 C C G G G G C C G G G G G G G G G G C C
9 chr9_59847842 0 59847842 C C C C C C C C T T T T C C C C C C C C
9 chr9_59850906 0 59850906 G G G G A G G G G G G G G G G G G G G G
9 chr9_59862585 0 59862585 T T T T T T T T T T T T T T C C T T T T
9 chr9_59863807 0 59863807 G G G G G G A G G G G G G G G G G G G G
9 chr9_59865261 0 59865261 G G G G A A G G A A A A A A A A A A G G
9 chr9_59870208 0 59870208 T T T T T T T T T T T T T T T T C T T T
9 chr9_59881142 0 59881142 G G G G G G G G G G G G A G G G G G G G
9 chr9_59888499 0 59888499 C C C C C C C C C C C C T T C C C C C C
9 chr9_59888682 0 59888682 G G G G G G G G A A A A G G G G G G G G
9 chr9_59891436 0 59891436 C T C C C C C C C C C C C C C C C C C C
9 chr9_59894548 0 59894548 A A A A A A A A A A A G A A A A A A A A
9 chr9_59899337 0 59899337 A A A A A G A A A A A A A A A A A A A A
9 chr9_59906930 0 59906930 T T T T T T T T T T T T T T C C T T T T
9 chr9_59912936 0 59912936 A A C C A C A A A A A A A A A A A A A A
9 chr9_59915402 0 59915402 G G G G A G G G G G G G G G G G G G G G
9 chr9_59938032 0 59938032 T T T T T T T T C C C C T T T T T T T T
9 chr9_59944866 0 59944866 G G G G G G G G T T T T G G G G G G G G
9 chr9_59945833 0 59945833 G G G G G G G G A G G G G G G G G G G G
9 chr9_59947907 0 59947907 C C G G C C C C C C C C C C C C C C C C
9 chr9_59953795 0 59953795 A G A A A A A G A A A A A A A A A A A A
9 chr9_59973105 0 59973105 C C C C C T C C C C C C C C C C C C C C
9 chr9_59973771 0 59973771 T T T T C C T T C T C T C C C C C C T T
9 chr9_59974773 0 59974773 T T T T T T T T C C C C T T T T T T T T
9 chr9_59976556 0 59976556 G G G G G G G G G G A G G G G G G G G G
9 chr9_59991663 0 59991663 G G G G G G G G C C C C G G G G G G G G
9 chr9_59993090 0 59993090 C C T T C C C C C C C C C C C C C C C C
9 chr9_59996397 0 59996397 T T T T T T T T T T T T C T T T T T T T
9 chr9_60003761 0 60003761 A A G G A A A A A A A A A A A A A A A A
9 chr9_60015213 0 60015213 A A A A A A A A A A A A A A A A A C A A
9 chr9_60018756 0 60018756 G G G G G G G G G G G G A A G G G G G G
9 chr9_60025049 0 60025049 G G G G G G G G G G G G G G G G A G G G
9 chr9_60026679 0 60026679 C C C T C C C C C C C C C C C C C C C C
9 chr9_60038655 0 60038655 A A A A A A A A C C C C A A A A A A A A
9 chr9_60045047 0 60045047 T T T T T T T T A T T T T T T T T T T T
9 chr9_60046610 0 60046610 C C C C C C C C C C C C C C T T T T C C
9 chr9_60053075 0 60053075 T T T T T T T T C C C C T T T T T T T T
9 chr9_60055815 0 60055815 A A G G G G A A G G G G G G G G G G A A
9 chr9_60060785 0 60060785 C C C T C C C C C C C C C C C C C C C C
9 chr9_60063571 0 60063571 T T T T T T T T T T T T C T T T T T T T
9 chr9_60068753 0 60068753 C C C T C C C C C C C C C C C C C C T T
9 chr9_60069450 0 60069450 A A A A A A A A G G G G A A A A A A A A
9 chr9_60082698 0 60082698 G G G T G G G G G G G G G G G G G G G G
9 chr9_60084979 0 60084979 C C G G G G C C C C C C C C C C C C C C
9 chr9_60091590 0 60091590 G G A G G G G G G G G G G G G G G G G G
9 chr9_60092187 0 60092187 A A A A A A A A A A A A A A A G A A A A
9 chr9_60092482 0 60092482 G G C G G G G G G G G G G G G G G G G G
9 chr9_60093283 0 60093283 G G G G G G G G G G G G G G G G A A G G
9 chr9_60095052 0 60095052 G G G G G G A G G G G G G G G G G G G G
9 chr9_60097516 0 60097516 C C C C C C C T C C C C C C C C C C C C
9 chr9_60102053 0 60102053 A A A A A A A A A A A T A A A A A A A A
9 chr9_60103249 0 60103249 G G G G G G G G G G G G A A G G A A G G
9 chr9_60105912 0 60105912 A A A A A C A A C C C C C C C C C C A A
9 chr9_60108500 0 60108500 G G G G G G G G G G G G A G G G G G G G
9 chr9_60113053 0 60113053 G G G G G G G G C C C C G G G G G G G G
9 chr9_60119812 0 60119812 G G G G A A G G G G G G G G G G G G G G
9 chr9_60123841 0 60123841 G G G G G G G G G G G G G G A G G G G G
9 chr9_60131445 0 60131445 T T C T T T T T T T T T T T T T T T T T
9 chr9_60134188 0 60134188 T T C C C C C C C C C C C C C C C C T T
9 chr9_60139587 0 60139587 T T C C C C T T C C C C C C C C C C T T
9 chr9_60159006 0 60159006 G G G G G G G G C C C C G G G G G G G G
9 chr9_60169227 0 60169227 T T T T T T T T C C C C T T T T T T T T
9 chr9_60175165 0 60175165 A A A A A A A G A A A A A A A A A A A A
9 chr9_60176479 0 60176479 C C C C C C G G C C C C C C C C C C C C
9 chr9_60177578 0 60177578 C C C C C C C C T T T T C C C C C C C C
9 chr9_60181122 0 60181122 C C C C C C C C C C C C C C C C C T C C
9 chr9_60181831 0 60181831 T T T T T T T T C C C C T T T T T T T T
9 chr9_60184486 0 60184486 T T T T T T C C T T T T T T T T T T T T
9 chr9_60196779 0 60196779 G G G G G G G G G G G G C C C C C C G G
9 chr9_60197590 0 60197590 G G G G G G G G G G G G A A A A G G G G
9 chr9_60202053 0 60202053 C C C C C C C C C C C C C C T T C C C C
9 chr9_60211669 0 60211669 T T C C C C T T C C C C C C C C C C T T
9 chr9_60217796 0 60217796 A A A A A A A A G G G G A A A A A A A A
9 chr9_60220584 0 60220584 C C C C C C C C C G C C C C C C C C C C
9 chr9_60238490 0 60238490 G G G G G G G G G T T T G G G G G G G G
9 chr9_60241264 0 60241264 C T C C C C C C C C C C C C C C C C T T
9 chr9_60241446 0 60241446 A A A A A A A A A A A A A A A G A A A A
9 chr9_60242071 0 60242071 G G G G A A G G G G G G G G G G G G G G
9 chr9_60247325 0 60247325 A A A A A A A A A A A A A A A A C C A A
9 chr9_60248308 0 60248308 A A A A A A A A A G A G A A A A A A A A
9 chr9_60256302 0 60256302 G G G G G G G G G G A A G G G G G G G G
9 chr9_60260010 0 60260010 C C C C C C C C C C C C C C C C A A C C
9 chr9_60269043 0 60269043 T T T T T T T T T T T T C C C C T T T T
9 chr9_60273251 0 60273251 T T T T T T T T A T A A T T T T T T T T
9 chr9_60277094 0 60277094 C C C C C C C C T T T T C C C C C C C C
9 chr9_60278677 0 60278677 G G G G G G G G A A A A G G G G G G G G
9 chr9_60300824 0 60300824 T T G T G G T T T T T T T T T T T T T T
9 chr9_60305235 0 60305235 A A A A A A A A A A A A A A A A C C A A
9 chr9_60306833 0 60306833 G G G G G G G G G G G G G T G G G G G G
9 chr9_60308756 0 60308756 A C C C C C A C C C C C C C C C C C C C
9 chr9_60314508 0 60314508 C C C C C C C C C C C C C C C C T T C C
9 chr9_60318292 0 60318292 G G G G G G G G G G G G G G G G A A G G
9 chr9_60322643 0 60322643 T T T T T T T T T T T T T T T T C T T T
9 chr9_60326453 0 60326453 G G G G G G G G G G G G A A G G G G G G
9 chr9_60332065 0 60332065 A A A A A A A A A A A A A G A A A A A A
9 chr9_60333238 0 60333238 T T T T T T T T T T T T T T G G T T T T
9 chr9_60335072 0 60335072 A A A A A A A A A G A A A A A A A A A A
9 chr9_60335436 0 60335436 G G G G G G G G G G G G G G A A G G G G
9 chr9_60352774 0 60352774 A A G G G G A A G G G G G G G G G G A A
9 chr9_60358986 0 60358986 G G G G G G G G G G G G C G G G G G G G
9 chr9_60360854 0 60360854 C C C C C C C C G G G G C C C C C C C C
9 chr9_60364285 0 60364285 A A A A A A A C A A A A A A A A A A A A
9 chr9_60372178 0 60372178 A A A A A A A A A A A G A A A A A A A A
9 chr9_60379222 0 60379222 A A A A A A A A A A A A A A C C A A A A
9 chr9_60390645 0 60390645 T T T T T T T T C C C C T T T T T T T T
9 chr9_60391275 0 60391275 A A A A A A A A G G G G A A A A A A A A
9 chr9_60398048 0 60398048 A A A A A A A A A A A A A C A A A A A A
9 chr9_60401511 0 60401511 A A A A A A A A A A A A A C A A A A A A
9 chr9_60417849 0 60417849 C C C C C T C C C C C C C C C C C C C C
9 chr9_60421430 0 60421430 C C C C C C C C C C C T C C C C C C C C
9 chr9_60426294 0 60426294 A A A A A A A A A G A A A A A A A A A A
9 chr9_60435702 0 60435702 G G G G G G G G C C C C G G G G G G G G
9 chr9_60441129 0 60441129 C C C C C C C C C T C C C C C C C C C C
9 chr9_60442000 0 60442000 A A A A A A A A G G G G A A A A A A A A
9 chr9_60443156 0 60443156 T T T T T T T T T T T T A T T T T T T T
9 chr9_60451000 0 60451000 C C C C C C C C C C C C C C C T C C C C
9 chr9_60466487 0 60466487 A A A A A A A A A A A A A A A A G G A A
9 chr9_60472329 0 60472329 A A A A A A A A A A A A A A A A G G A A
9 chr9_60473145 0 60473145 G G T T G T G G G G G G G G G G G G G G
9 chr9_60476847 0 60476847 T T C C C C T T C C C C C C C C C C T T
9 chr9_60479165 0 60479165 T T T T T T T T T T T T G G G G T T T T
9 chr9_60480357 0 60480357 G G G G G G G G G G G G G G A A G G G G
9 chr9_60480416 0 60480416 T T T T T T T T T T T T T T C T T T T T
9 chr9_60481864 0 60481864 G G G G G G G G G G G G G G A G G G G G
9 chr9_60482582 0 60482582 C C C C C C C C C C C C C C C T C C C C
9 chr9_60482920 0 60482920 A A A A A A A A T T T T A A A A A A A A
9 chr9_60492831 0 60492831 G G G G G G G G G G G G G G A A G G G G
9 chr9_60494770 0 60494770 T T T T T T T T T T T T T T T T C C T T
9 chr9_60495766 0 60495766 G G G G G G G G A G G G G G G G G G G G
9 chr9_60496160 0 60496160 T T T T T T T T A A A A T T T T T T T T
9 chr9_60501508 0 60501508 A A A A A A A A A G A A A A A A A A A A
9 chr9_60504189 0 60504189 G G G G G G G G G G G G G G G G G T G G
9 chr9_60505509 0 60505509 A A A A A A A A A A A A G G A A A A A A
9 chr9_60506423 0 60506423 A G A A A A A A A A A A A A A A A A G G
9 chr9_60507660 0 60507660 C C T T T T C C T T T T T T T T T T C C
9 chr9_60517116 0 60517116 G G G G G G G G G G G G G G G G C C G G
9 chr9_60519103 0 60519103 A A A A A A A A A A A A A A A A A C A A
9 chr9_60528617 0 60528617 A A A A A A A A A A A A A A A A C C A A
9 chr9_60528889 0 60528889 G G G G G G G G G G G G G G C C C C G G
9 chr9_60549924 0 60549924 C C C T C T C C C C C C C C C C C C C C
9 chr9_60550981 0 60550981 A A A A A G A A A A A A A A A A A A A A
9 chr9_60552775 0 60552775 C C C C C C C C C C C T C C C C C C C C
9 chr9_60565323 0 60565323 A A A A A A A A G G G G A A A A A A A A
9 chr9_60574188 0 60574188 A A C C C C A A C C C C C C C C C C A A
9 chr9_60575707 0 60575707 C C C C C C C C T T T T C C C C C C C C
9 chr9_60576195 0 60576195 T T T T T T T T T T T T A T T T T T T T
9 chr9_60584575 0 60584575 T T T T T T T T T T G T T T T T T T T T
9 chr9_60588374 0 60588374 C C C C C G C C C C C C C C C C C C C C
9 chr9_60588775 0 60588775 C C C C C C C C C C C C A C C C C C C C
9 chr9_60589325 0 60589325 T T C C T T T T T T T T T T T T T T T T
9 chr9_60593429 0 60593429 G G G G G G G G A A A A G G G G G G G G
9 chr9_60594807 0 60594807 A A A A A A A A A A A A A T A A A A A A
9 chr9_60595302 0 60595302 C C C C C C C C C C C C C C C C A A C C
9 chr9_60597073 0 60597073 A A A A A A A A A A A A A A A A T T A A
9 chr9_60607632 0 60607632 C C C C C C C C T T T T C C C C C C C C
9 chr9_60614841 0 60614841 A A A A A A A A C C C C A A A A A A A A
9 chr9_60616575 0 60616575 T T T T T T T T T T T T T T T T G T T T
9 chr9_60617074 0 60617074 C C C C C C C C T T T T C C C C C C C C
9 chr9_60624772 0 60624772 G G G G G G G G G G G G G G G G G T G G
9 chr9_60631710 0 60631710 T T T T T T T T T T T T A T T T T T T T
9 chr9_60634894 0 60634894 T T T T T T T T G G G G T T T T T T T T
9 chr9_60636132 0 60636132 C C C C C C C C C C C C C C C C C T C C
9 chr9_60643829 0 60643829 G G G G G G G T G G G G G G G G G G G G
9 chr9_60643945 0 60643945 C C C C C C C C C C C C C T C C C C C C
9 chr9_60645196 0 60645196 G G G G G G G G G G G G A G G G G G G G
9 chr9_60651836 0 60651836 T T T T T T T T T T T T T T C C T T T T
9 chr9_60656934 0 60656934 C C C C C C C C T T T T C C C C C C C C
9 chr9_60662992 0 60662992 A A A A A A A A A A A A A A A A A G A A
9 chr9_60665416 0 60665416 C C G G C C C C C C C C C C C C C C C C
9 chr9_60665890 0 60665890 A A A A A A A A T T T T A A A A A A A A
9 chr9_60668966 0 60668966 T T T T T T T T A A A A T T T T T T T T
9 chr9_60670698 0 60670698 A A A A A A A A A A A A A G A A A A A A
9 chr9_60672104 0 60672104 A A A A A A A A A A A A G G A A A A A A
9 chr9_60680150 0 60680150 T T T T C T T T T T T T T T T T T T T T
9 chr9_60688067 0 60688067 G G G G G G G G G G G G A A A A A A G G
9 chr9_60692810 0 60692810 T T G G G G T T T T T T T T T T T T T T
9 chr9_60698494 0 60698494 C C C C C C C C C C C C C C C C C T C C
9 chr9_60699111 0 60699111 G G G G G G G G G G A G G G G G G G G G
9 chr9_60701648 0 60701648 G G G G G G G G G T G G G G G G G G G G
9 chr9_60706931 0 60706931 T T T T T T T T T T T T C T T T T T T T
9 chr9_60707005 0 60707005 T T T T T T T T C C C C T T T T T T T T
9 chr9_60707706 0 60707706 G G G G G G G G G G G G A G G G G G G G
9 chr9_60718378 0 60718378 C C C C C C C C C C C C C C C T C C C C
9 chr9_60727793 0 60727793 G G G T G G G G G G G G G G G G G G G G
9 chr9_60729956 0 60729956 G G G G A G G G G G G G G G G G G G G G
9 chr9_60733832 0 60733832 G G G G G G G G G G G G A G G G G G G G
9 chr9_60734984 0 60734984 G G A A A G G G G G G G G G G G G G G G
9 chr9_60746487 0 60746487 C C C C C C C C T T T T C C C C C C C C
9 chr9_60754416 0 60754416 C C C C C C C C C C C C T T C C C C C C
9 chr9_60764347 0 60764347 G G G G G G G G G G C G G G G G G G G G
9 chr9_60772326 0 60772326 T T T T T T T T C C C C T T T T T T T T
9 chr9_60779530 0 60779530 G G A G G G G G G G G G G G G G G G G G
9 chr9_60780702 0 60780702 A A A A A A A A A A A A A A A A G G A A
9 chr9_60781015 0 60781015 T T T T T T T T C C C C T T T T T T T T
9 chr9_60783003 0 60783003 G G G G G G G G T T T T G G G G G G G G
9 chr9_60785502 0 60785502 G G C G C C G G G G G G G G G G G G G G
9 chr9_60789392 0 60789392 G G G G G G G G G G G G G G G G T T G G
9 chr9_60790425 0 60790425 T T T T T T T T C C C C T T T T T T T T
9 chr9_60793341 0 60793341 T T T T T T T T A A A A T T T T T T T T
9 chr9_60797917 0 60797917 C C C C C C C C C C C C C C C C A A C C
9 chr9_60798972 0 60798972 A A A A A G A A A A A A A A A A A A A A
9 chr9_60799682 0 60799682 C C C C C C A C C C C C C C C C C C C C
9 chr9_60809176 0 60809176 C C C C C C C C T T T T C C C C C C C C
9 chr9_60834561 0 60834561 G G G G G G G G G G G G A G G G G G G G
9 chr9_60836716 0 60836716 G G G G G G G G C C C C G G G G G G G G
9 chr9_60840317 0 60840317 C C T T C C C C T T T T C C C C C C C C
9 chr9_60840671 0 60840671 C C C C C T C C C C C C C C C C C C C C
9 chr9_60844481 0 60844481 C T T T T T T T T T T T T T T T T T T T
9 chr9_60846768 0 60846768 C C C C C C C C C C C C C T C T C C C C
9 chr9_60855893 0 60855893 A A A A A A A A A A A A A G A A A A A A
9 chr9_60856580 0 60856580 T T T T T T T T C C C C T T T T T T T T
9 chr9_60857687 0 60857687 G G G G G T G G G G G G G G G G G G G G
9 chr9_60863547 0 60863547 A A A A A A A A G G G G A A A A A A A A
9 chr9_60865360 0 60865360 G G G G A G G G G G G G G G G G G G G G
9 chr9_60865775 0 60865775 A A A A A A A A A T A T A A A A A A A A
9 chr9_60871398 0 60871398 A A A A A A A A C C A C A A A A A A A A
9 chr9_60878422 0 60878422 C C C C C C C C C G C C C C C C C C C C
9 chr9_60879804 0 60879804 G G G G G G G G C C C C G G G G G G G G
9 chr9_60882338 0 60882338 T T T T T T T T C T C C T T T T T T T T
9 chr9_60895938 0 60895938 T T T T T T T T C C C C T T C T T T T T
9 chr9_60896008 0 60896008 G G G G G G G G G G G G G G G G A G G G
9 chr9_60907917 0 60907917 G G G G G G G G G G A G G G G G G G G G
9 chr9_60912623 0 60912623 C C C C C C C C C T C C C C C C C C C C
9 chr9_60925643 0 60925643 C C C C C C C C C C C C C T C C C C C C
9 chr9_60925686 0 60925686 C C C C C C C C G G G G G G G G G G C C
9 chr9_60925698 0 60925698 T T T T C C T T T T T T T T T T T T T T
9 chr9_60926310 0 60926310 C C T T C C C C C C C C C C C C C C C C
9 chr9_60928278 0 60928278 C C C C C C C C C C C C C C C C A A C C
9 chr9_60928599 0 60928599 G G G G G G G G G G G G A G G G G G G G
9 chr9_60935516 0 60935516 T T T T G T T T T T T T T T T T T T T T
9 chr9_60948867 0 60948867 T T T T T T T T A A A A T T T T T T T T
9 chr9_60956141 0 60956141 A A A A A G A A A A A A A A A A A A A A
9 chr9_60957789 0 60957789 T T T T T T T T T T T T G T T T T T T T
9 chr9_60959676 0 60959676 T T T T T T T T C C C C C C C C C C T T
9 chr9_60959742 0 60959742 C C C C C C C C C C C C C C C C C T C C
9 chr9_60963960 0 60963960 G G G G G G G G G G G G G G A A G G G G
9 chr9_60966471 0 60966471 C C C C C C C T C C C C C C C C C C C C
9 chr9_60971502 0 60971502 C C C C C C C C C G C C C C C C C C C C
9 chr9_60977381 0 60977381 A A A A A A A A A A A G A A A A A A A A
9 chr9_60984684 0 60984684 A A G G A G A A A A A A A A A A A A A A
9 chr9_60989252 0 60989252 C C C C C C C C C C C T C C C C C C C C
9 chr9_60994159 0 60994159 T T C C C C C C C C C C C C C C C C C C
9 chr9_60997500 0 60997500 A A A A A A A A T T A T A A A A A A A A
9 chr9_60998954 0 60998954 G G G G G G G G G G G T G G G G G G G G
9 chr9_61007591 0 61007591 C G G G G G G G G G G G G G G G G G G G
9 chr9_61012579 0 61012579 T T T T T T T T A A A T T T T T T T T T
9 chr9_61015461 0 61015461 G G G G G G G G G G G G G G A A G G G G
9 chr9_61025176 0 61025176 T T T T T T T T C C C C T T T T T T T T
9 chr9_61032905 0 61032905 G G G G G G G G G G G G G G G G G T G G
9 chr9_61037465 0 61037465 C C C C C C C C T T T T C C C C C C C C
9 chr9_61044436 0 61044436 C C C C C C C C C T C C C C C C C C C C
9 chr9_61047958 0 61047958 T T C C C C T T T T T T T T T T T T T T
9 chr9_61048753 0 61048753 T T T T T T T T T T T T T T A A T T T T
9 chr9_61056655 0 61056655 A A A A A A A A A G A A A A A A A A A A
9 chr9_61057930 0 61057930 A A C C A A A A A A A A A A A A A A A A
9 chr9_61060437 0 61060437 A A A A A A A A A A A A A A A A T T A A
9 chr9_61063041 0 61063041 G G G G G G A G G G G G G G G G G G G G
9 chr9_61067860 0 61067860 G G G G A G G G G G G G G G G G G G G G
9 chr9_61074180 0 61074180 C C C C C C C C C C C C C G C C C C C C
9 chr9_61075035 0 61075035 T T T T T T T T T T T T A T T T T T T T
9 chr9_61076203 0 61076203 A A A A A A A A A A A A A G A A A A A A
9 chr9_61081424 0 61081424 C C C C C C C C T T T T C C C C C C C C
9 chr9_61088121 0 61088121 A G G G G G G G G G G G G G G G G G G G
9 chr9_61089353 0 61089353 T T T T T T T T C C C C T T T T T T T T
9 chr9_61090519 0 61090519 A A A A A A A A A A A A A C A A A A A A
9 chr9_61098961 0 61098961 G G G G A A G G G G G G G G G G G G G G
9 chr9_61105346 0 61105346 C G G G G G C C G G G G G G G G G G C C
9 chr9_61112189 0 61112189 G G G G G G G G T T T T G G T T G G G G
9 chr9_61114250 0 61114250 G G G G C C G G G G G G G G G G G G G G
9 chr9_61116426 0 61116426 C C C C C C C C T T T T C C C C C C C C
9 chr9_61116519 0 61116519 C C T T T T C C C C C C C C C C C C C C
9 chr9_61122916 0 61122916 T T T T T T T T T T T T A T T T T T T T
9 chr9_61127691 0 61127691 C C T T C C C C C C C C C C C C C C C C
9 chr9_61133843 0 61133843 A A A A A T A A A A A A A A A A A A A A
9 chr9_61136618 0 61136618 A A A A A A A A C C C C A A A A A A A A
9 chr9_61139579 0 61139579 G G G G A G G G A A A A G G G G G G G G
9 chr9_61139881 0 61139881 C C T T T T C C C C C C C C C C C C C C
9 chr9_61144987 0 61144987 C C C C C C C C C C C C A C C C C C C C
9 chr9_61154292 0 61154292 C C C C C C T T C C C C C C C C C C C C
9 chr9_61160349 0 61160349 C C C C C C C C C C C C C T C C C C C C
9 chr9_61164336 0 61164336 A T A A A A A A A A A A A A A A A A A A
9 chr9_61166677 0 61166677 T T T T T T T T T T T T T T T T C T T T
9 chr9_61177228 0 61177228 G G G G G G G G G G G G A G G G G G G G
9 chr9_61180820 0 61180820 C C C C C C C C C T C C C C C C C C C C
9 chr9_61190636 0 61190636 T T T T T T T T T T T T T T T T A A T T
9 chr9_61196063 0 61196063 C C C C C C C C C C C C C C C C C T C C
9 chr9_61196239 0 61196239 A A A A A A A A A G A A A A A A A A A A
9 chr9_61207228 0 61207228 C C C C C C C C C C C C C G C C C C C C
9 chr9_61207677 0 61207677 G G A A A A G G G G G G G G G G G G G G
9 chr9_61209851 0 61209851 T T T T T T T T C C C C T T T T T T T T
9 chr9_61211588 0 61211588 T T T T T T T T T T C T T T T T T T T T
9 chr9_61214992 0 61214992 A A A A A A C C A A A A A A A A A A C C
9 chr9_61215751 0 61215751 C C C C C T C C C C C C C C C C C C C C
9 chr9_61218210 0 61218210 T T C C C C C C C C C C C C C C C C C C
9 chr9_61219198 0 61219198 T T T T T T T T A T T T T T T T T T T T
9 chr9_61221409 0 61221409 G G A A G G G G G G G G G G G G G G G G
9 chr9_61226698 0 61226698 C C C C C C C C T T T T C C C C C C C C
9 chr9_61232526 0 61232526 A A A A A A A A G G G G A A A A A A A A
9 chr9_61234433 0 61234433 A A A A A A A A G G G G A A A A A A A A
9 chr9_61235256 0 61235256 C C T T C C C C C C C C C C C C C C C C
9 chr9_61236385 0 61236385 T T T T C C T T C C C C T T T T T T T T
9 chr9_61244666 0 61244666 G G G G G G G G A G G G G G G G G G G G
9 chr9_61245073 0 61245073 T T T T T T T T G G G G T T T T T T T T
9 chr9_61248290 0 61248290 G G G G G G G G T T T T G G G G G G G G
9 chr9_61250513 0 61250513 G G G G G G G G A G A A G G G G G G G G
9 chr9_61252897 0 61252897 C C C C C C C T C C C C C C C C C C T T
9 chr9_61256365 0 61256365 C C C C C C C C C C C C C C T T C C C C
9 chr9_61256971 0 61256971 C C C C C T C C C C C C C C C C C C C C
9 chr9_61257421 0 61257421 C C C C C C C T C C C C C C C C C C C C
9 chr9_61264504 0 61264504 C C C C C C C C C C C C C C C C A C C C
9 chr9_61265712 0 61265712 C C T T T T C C T T T T T T T T T T C C
9 chr9_61266042 0 61266042 A A A A A A A A A A A A A A G G A A A A
9 chr9_61266674 0 61266674 G G G G G G G G A A A A G G G G G G G G
9 chr9_61272328 0 61272328 G G G G G G G G G G G G A G G G G G G G
9 chr9_61273127 0 61273127 A A A A A A A A G G G G A A A A A A A A
9 chr9_61276804 0 61276804 C C C C C C C C T T T T C C C C C C C C
9 chr9_61279488 0 61279488 A A A A A A A A A G A A A A A A A A A A
9 chr9_61282545 0 61282545 T T T T T T T T C C C C T T T T T T T T
9 chr9_61288995 0 61288995 T T T T T T T T T T T T C T T T T T T T
9 chr9_61293795 0 61293795 G G G G G G G G G G G G A G G G G G G G
9 chr9_61295850 0 61295850 C C C C C T C C C C C C C C C C C C C C
9 chr9_61297099 0 61297099 A A A A A A A A A A A A A A A A G G A A
9 chr9_61298808 0 61298808 C C C C C C C C T T T T C C C C C C C C
9 chr9_61302883 0 61302883 A A A A A A A A G G G G A A A A A A A A
9 chr9_61304272 0 61304272 C C C C C C C C G G G G C C C C C C C C
9 chr9_61305669 0 61305669 T T T T T T T T C C C C T T T T T T T T
9 chr9_61321298 0 61321298 A A A A A A A A A G A A A A A A A A A A
9 chr9_61325650 0 61325650 C C C C C C C C C C C C C T T T T T C C
9 chr9_61327898 0 61327898 G G G G G G A A G G G G G G G G G G A A
9 chr9_61332131 0 61332131 C C C C C C C C C T C C C C C C C C C C
9 chr9_61332384 0 61332384 A A A A A A A A G G G G A A A A A A A A
9 chr9_61336376 0 61336376 T T T T T T T T T T T T G T T T T T T T
9 chr9_61344415 0 61344415 T T T T T T T T T T T T T T T T G T T T
9 chr9_61349693 0 61349693 G G A A A G G G G G G G G G G G G G G G
9 chr9_61354877 0 61354877 A A A A G G A A A A A A A A A A A A A A
9 chr9_61357164 0 61357164 A A A A G G A A A A A A A A A A A A A A
9 chr9_61363426 0 61363426 C C C C C C C C C C C C C T C C C C C C
9 chr9_61367556 0 61367556 G G G G A G G G G G G G G G G G G G G G
9 chr9_61372554 0 61372554 A A G G G G A A G G G G G G G G G G A A
9 chr9_61374907 0 61374907 G G A G G G G G G G G G G G G G G G G G
9 chr9_61375909 0 61375909 A A A A A C A A A A A A A A A A A A A A
9 chr9_61376747 0 61376747 G G G G A G G G G G G G G G G G G G G G
9 chr9_61381698 0 61381698 G G G G G G G G G G G G C G G G G G G G
9 chr9_61382346 0 61382346 G G G G G G G G G G G G G G G G A G G G
9 chr9_61382350 0 61382350 C C T T T T C C C C C C T T T T T T C C
9 chr9_61384568 0 61384568 C C C C C C C C A A A A C C C C C C C C
9 chr9_61394305 0 61394305 C C G G C C C C C C C C C C C C C C C C
9 chr9_61395949 0 61395949 A G A A A A A A A A A A A A A A A A A A
9 chr9_61396670 0 61396670 C C C C C C C C C C C T C C C C C C C C
9 chr9_61402674 0 61402674 C C C C C C C C C C C C C C G G C C C C
9 chr9_61404438 0 61404438 A A A A A A A A C C C C A A A A A A A A
9 chr9_61411741 0 61411741 T T T T T T T T C C C C T T T T T T T T
9 chr9_61413970 0 61413970 T T C C C C T T T T T T T T T T T T T T
9 chr9_61418367 0 61418367 T T T T T T T T C T T T T T T T T T T T
9 chr9_61421620 0 61421620 G G G G G G G G C C C C G G G G G G G G
9 chr9_61424010 0 61424010 G G G G G G G G T T T T G G G G G G G G
9 chr9_61440787 0 61440787 C C C C G G C C C C C C C C C C G G C C
9 chr9_61441361 0 61441361 A A A A T T A A A A A A A A A A T T A A
9 chr9_61441579 0 61441579 G G G G G G G G A G G G G G G G G G G G
9 chr9_61443687 0 61443687 A A A C A A A A A A A A A A A A A A A A
9 chr9_61443735 0 61443735 A A G G G G A G G G G G G G G G G G A A
9 chr9_61444227 0 61444227 G G G G G G G G A A A A G G A A G G G G
9 chr9_61446781 0 61446781 G G G G G G A G G G G G G G G G G G G G
9 chr9_61449221 0 61449221 G G G G G G G G G G G G G G C C G G G G
9 chr9_61455854 0 61455854 A A A G A A A A A A A A A A A A A A A A
9 chr9_61457415 0 61457415 T T T T T T T T T T T T T T A A T T T T
9 chr9_61461231 0 61461231 T T T T T T T T A A A A T T T T T T T T
9 chr9_61468422 0 61468422 G G G G G G G G G G G G G G A A G G G G
9 chr9_61469097 0 61469097 T T C T T T T T T T T T C C C C C C T T
9 chr9_61471072 0 61471072 G G A G G G G G A A A A A A A A A A G G
9 chr9_61473872 0 61473872 C C T T T T C C T T T T T T T T T T C C
9 chr9_61475378 0 61475378 T T T T T T T T C C C C T T T T T T T T
9 chr9_61477406 0 61477406 C C C C C C C C T T T T C C C C C C C C
9 chr9_61477966 0 61477966 T T T T T T T T C C C C T T T T T T T T
9 chr9_61478026 0 61478026 T T T T T T T T T T T T C T C C C C T T
9 chr9_61486493 0 61486493 C C C C C T C C C C C C C C C C C C C C
9 chr9_61487246 0 61487246 G G A A A A G G A A A A A A A A A A G G
9 chr9_61489168 0 61489168 T T C C T T T T T T T T T T T T T T T T
9 chr9_61506897 0 61506897 A A A A A A A A C C C C A A A A A A A A
9 chr9_61508580 0 61508580 G G A G G G G G G G G G G G G G G G G G
9 chr9_61508900 0 61508900 T T T T T T T T T T T T T T T T C T T T
9 chr9_61515165 0 61515165 C C C C C C C C C C C C C C C C T T C C
9 chr9_61517777 0 61517777 A A A A A A A A G G G G A A A A A A A A
9 chr9_61517796 0 61517796 T T T T T T T T T T C T T T T T T T T T
9 chr9_61520755 0 61520755 T T T T T T T T T T T T A T T T T T T T
9 chr9_61520799 0 61520799 T T G G G G T T G G G G G G G G G G T T
9 chr9_61522960 0 61522960 C C C C C C C C C C C C C T C C C C C C
9 chr9_61528616 0 61528616 G G T T T T G G G G G G G G G G G G G G
9 chr9_61533144 0 61533144 C C C C C C C C C C T T C C C C C C C C
9 chr9_61535590 0 61535590 A A A A A A A A G G G G A A A A A A A A
9 chr9_61536503 0 61536503 T T T T T T T T T T T T T T T T C C T T
9 chr9_61547694 0 61547694 C T C C C C C C C C C C C C C C C C C C
9 chr9_61549674 0 61549674 A A A A A A A A A A A A A G G G A A A A
9 chr9_61553434 0 61553434 C C C C C C C C C C C C C C C C C T C C
9 chr9_61556149 0 61556149 T T C T C T T T T T T T T T T T T T T T
9 chr9_61558876 0 61558876 T T T T T T T T T T T T A T T T T T T T
9 chr9_61560111 0 61560111 C C C C C C C G C C C C C C C C C C C C
9 chr9_61569480 0 61569480 G G G G G G G G G G C G G G G G G G G G
9 chr9_61572816 0 61572816 A A A A A A A A A C A A A A A A A A A A
9 chr9_61587199 0 61587199 G G G G G G G G T T T T G G G G G G G G
9 chr9_61591549 0 61591549 G G G G G G G G G G G T G G G G G G G G
9 chr9_61600063 0 61600063 A A A A A A A A C C C C A A A A A A A A
9 chr9_61602229 0 61602229 G G G G G G G G A G A A G G G G G G G G
9 chr9_61605441 0 61605441 G T T T T T T T T T T T T T T T T T G G
9 chr9_61606107 0 61606107 A A A A A A A G A A A A A A A A A A A A
9 chr9_61607861 0 61607861 G G G G G G G G T T T T G G G G G G G G
9 chr9_61610539 0 61610539 G G G G G G G G A A A A G G G G G G G G
9 chr9_61615001 0 61615001 A G G G G G G G G G G G G G G G G G G G
9 chr9_61620823 0 61620823 A A A A G G A A A A A A A A A A A A A A
9 chr9_61620979 0 61620979 C C C C C C C C C C C C C G C C C C C C
9 chr9_61636949 0 61636949 G G C G G G G G G G G G G G G G G G G G
9 chr9_61641464 0 61641464 C C C C C C C C C C C C C C G G C C C C
9 chr9_61653530 0 61653530 C C C C C C C C C C C C C C A C C C C C
9 chr9_61662935 0 61662935 C C C C C C C C A A A A C C C C C C C C
9 chr9_61666696 0 61666696 G G G G A G G G G G G G G G G G G G G G
9 chr9_61668344 0 61668344 A G A A A A A A A A A A A A A A A A A A
9 chr9_61670047 0 61670047 G G G G G G G G G G G G G G A G G G G G
9 chr9_61679234 0 61679234 T T C C C C T T C C C C C C C C C C T T
9 chr9_61680619 0 61680619 C C C C C T C C C C C C C C C C C C C C
9 chr9_61682855 0 61682855 G G G G G G G G G G G G G G G G C C G G
9 chr9_61684748 0 61684748 G G G G G G G G G G G G C G G G G G G G
9 chr9_61687640 0 61687640 C C C C C T C C C C C C C C C C C C C C
9 chr9_61688658 0 61688658 G G G G G G G G A A A A G G G G G G G G
9 chr9_61691554 0 61691554 G G G G G G G G G G G G G G G G A A G G
9 chr9_61694306 0 61694306 G G C C G G G G G G G G G G G G G G G G
9 chr9_61700852 0 61700852 G G A A A A G G A A A A A A A A A A A A
9 chr9_61705652 0 61705652 T T T T T T T T C C C C T T T T T T T T
9 chr9_61724158 0 61724158 T T T T T T T T A A A A T T T T T T T T
9 chr9_61726424 0 61726424 G G G G G G A A G G G G G G G G G G G G
9 chr9_61730033 0 61730033 C C C C C C C C C C C C C C C C T T C C
9 chr9_61731634 0 61731634 T T T T T T T T T T T T C C T T T T T T
9 chr9_61740106 0 61740106 C C C C C C C C C C C C C C C T C C C C
9 chr9_61752677 0 61752677 G G G G G G G G G G G G G G G G A A G G
9 chr9_61755979 0 61755979 C C C C C C C C T T T T C C C C C C C C
9 chr9_61761628 0 61761628 T T T T T T T T T T T T C T T T T T T T
9 chr9_61762965 0 61762965 T T T T T T T T A T T T T T T T T T T T
9 chr9_61764711 0 61764711 A A A A A A A A A A A A A A T T A A A A
9 chr9_61766528 0 61766528 C C C C C C C C C C C C T T T T T T C C
9 chr9_61791372 0 61791372 G G A A A A G G G G G G G G G G G G G G
9 chr9_61796422 0 61796422 T T T T T T T T T T T T T T T T C C T T
9 chr9_61797110 0 61797110 C C C C C C C C C C C C G G C C C C C C
9 chr9_61809310 0 61809310 C C C C C C C C C T C C C C C C C C C C
9 chr9_61817468 0 61817468 C C C C C C C C C C C C C C C C T T C C
9 chr9_61817659 0 61817659 G G G G G G G G G G G G G G G G A A G G
9 chr9_61820294 0 61820294 C C T T T T C C T T T T T T T T T T C C
9 chr9_61831822 0 61831822 C C C C C C C C C C C C C C C T C C C C
9 chr9_61832408 0 61832408 G G G G G G G G A A A A G G G G G G G G
9 chr9_61839081 0 61839081 G G G G G G G G G G G G G G G T G G G G
9 chr9_61841966 0 61841966 G G G G G G G G G G G G G G A A G G G G
9 chr9_61842777 0 61842777 A A A G A A A A A A A A A A A A A A A A
9 chr9_61844102 0 61844102 C C T T T T C C C C C C C C C C C C C C
9 chr9_61847315 0 61847315 C C C T C C C C C C C C C C C C C C C C
9 chr9_61848045 0 61848045 G G G G G G G G A A A A G G G G G G G G
9 chr9_61852397 0 61852397 T T C C C C T T T T T T T T T T T T T T
9 chr9_61855716 0 61855716 G G G G G G G G G G A G G G G G G G G G
9 chr9_61862479 0 61862479 G G G G G G G G A A A A G G G G G G G G
9 chr9_61875342 0 61875342 G G G G G G G G A A A A G G G G G G G G
9 chr9_61879171 0 61879171 G G G G G G G G G G G G A G G G G G G G
9 chr9_61886076 0 61886076 T T T T C C T T T T T T T T T T T T T T
9 chr9_61890588 0 61890588 C C G G G G C C G G G G G G G G G G C C
9 chr9_61891723 0 61891723 C C C C C C C C C C C T C C C C C C C C
9 chr9_61891990 0 61891990 T T T T T T T T T T T T C T T T T T T T
9 chr9_61893028 0 61893028 G G G G G G G G G G G G G G A G G G G G
9 chr9_61896427 0 61896427 G G G G G G G G G G G G G G A A G G G G
9 chr9_61899037 0 61899037 G G G G G G G G A A A A G G G G G G G G
9 chr9_61899379 0 61899379 A A A A A A A A A G A A A A A A A A A A
9 chr9_61908483 0 61908483 C C C C C C C C C C C C C C T T C C C C
9 chr9_61908899 0 61908899 G G G G G G G G A G G G G G G G G G G G
9 chr9_61914309 0 61914309 T T C C C C T T C C C C C C C C C C T T
9 chr9_61921695 0 61921695 T T T T T T T T C C C C T T T T T T T T
9 chr9_61926279 0 61926279 C C C C C C C C C C C C C T C C C C C C
9 chr9_61937402 0 61937402 G G G G G G G G A G G G G G G G G G G G
9 chr9_61943421 0 61943421 G G G G G G G G A A A A G G G G G G G G
9 chr9_61953820 0 61953820 A A A A A A A A A A A A A G A A A A A A
9 chr9_61954581 0 61954581 A G G G G G A G G G G G G G G G G G G G
9 chr9_61974584 0 61974584 C C C C C C C C C C C C C T C C C C C C
9 chr9_61977055 0 61977055 T T T T C T T T T T T T T T T T T T T T
9 chr9_61989602 0 61989602 C C C C C C C C C T C C C C C C C C C C
9 chr9_61999098 0 61999098 C C C C C C C C C T C C C C C C C C C C
9 chr9_62006700 0 62006700 A A A A A A A A A A A A A A C C A A A A
9 chr9_62010711 0 62010711 G G G G G G G G G G G G A G G G G G G G
9 chr9_62013752 0 62013752 A G A A G G G G G G G G G G G G G G G G
9 chr9_62015799 0 62015799 G G T T T T G G T T T T T T T T T T G G
9 chr9_62018513 0 62018513 G G A G A A G G A A A A G G G G G G G G
9 chr9_62030167 0 62030167 C C C C C C C T C C C C C C C C C C C C
9 chr9_62031414 0 62031414 A A G G G G A A A A A A A A A A A A A A
9 chr9_62032331 0 62032331 T T T T T T T T T T T T A A T T T T T T
9 chr9_62033105 0 62033105 C C C C C C C C T T T T C C C C C C C C
9 chr9_62035954 0 62035954 T T T T T T T T G T T T T T T T T T T T
9 chr9_62037390 0 62037390 T T T T T T T T T T T T G T T T G G T T
9 chr9_62043679 0 62043679 T T T T T T T T T T T T G G T T T T T T
9 chr9_62045390 0 62045390 G G G G G G G G G G G G G G C C C C G G
9 chr9_62045920 0 62045920 C C C C C C C C C C C C C T C C C C C C
9 chr9_62047214 0 62047214 G G G G G G G G A A A A G G G G G G G G
9 chr9_62062305 0 62062305 G G G G G G A G G G G G G G G G G G G G
9 chr9_62066997 0 62066997 C C C C C C C G C C C C C C C C C C C C
9 chr9_62070550 0 62070550 G G G G G G A G G G G G G G G G G G G G
9 chr9_62071050 0 62071050 C C C T C C C C C C C C C C C C C C C C
9 chr9_62082359 0 62082359 T T C C C C T T C C C C C C C C C C T T
9 chr9_62084005 0 62084005 T T T T C C T T T T T T T T T T T T T T
9 chr9_62090229 0 62090229 A A A A A A A A G G G G A A A A A A A A
9 chr9_62093262 0 62093262 C C C C C C C C T T T T C C C C C C C C
9 chr9_62094848 0 62094848 C T C C C C C C C C C C C C C C C C T T
9 chr9_62103204 0 62103204 C C C C C C C C C C C C A C C C C C C C
9 chr9_62110569 0 62110569 G G G G G G G G A A A A G G G G G G G G
9 chr9_62112765 0 62112765 A A A A A A A A G G G G A A A A A A A A
9 chr9_62115227 0 62115227 G G A A A G G G G G G G G G G G G G G G
9 chr9_62119952 0 62119952 C C C C C C C C C C C C C C T T C C C C
9 chr9_62122960 0 62122960 C C C C C C C C T T T T C C C C C C C C
9 chr9_62127059 0 62127059 T T G G T T T T T T T T T T T T T T T T
9 chr9_62132170 0 62132170 A A A A A A A A G G G G A A A A A A A A
9 chr9_62132412 0 62132412 C C C C C C C C C C C C C T C C C C C C
9 chr9_62132413 0 62132413 G G A A G G G G G G G G G G G G G G G G
9 chr9_62132866 0 62132866 T T T T T T T T T T C C T T T T T T T T
9 chr9_62141585 0 62141585 G G G G G G A G G G G G G G G G G G G G
9 chr9_62143311 0 62143311 A A A A A A A A G G G G A A A A A A A A
9 chr9_62143419 0 62143419 A A C C C C A A A A A A A A A A A A A A
9 chr9_62145174 0 62145174 T T T T T T T T C C C C T T T T T T T T
9 chr9_62147084 0 62147084 C C C C C C C C G G G G C C C C C C C C
9 chr9_62147816 0 62147816 G G G G G G G G G G G G G G A A G G G G
9 chr9_62156101 0 62156101 A A A G A A A A A A A A A A A A A A A A
9 chr9_62161731 0 62161731 G G G G G G G G G G G G G G C C G G G G
9 chr9_62164017 0 62164017 A A A A A A A A G G G G A A A A A A A A
9 chr9_62167511 0 62167511 C C C C C C C C T T T T C C C C C C C C
9 chr9_62171188 0 62171188 C C C C C C C C C C C C C C T T C C C C
9 chr9_62173194 0 62173194 G G G G G G G G G G G G G G A A G G G G
9 chr9_62176165 0 62176165 T T T T T T T T T T T T T T T T C C T T
9 chr9_62180117 0 62180117 C C C C C C C C T T T T C C C C C C C C
9 chr9_62181451 0 62181451 T T T T T T T T T T T T C T T T T T T T
9 chr9_62183352 0 62183352 A A A A A A A A A A A A A G A A A A A A
9 chr9_62185270 0 62185270 A A A A A A A A G G G G A A A A A A A A
9 chr9_62187330 0 62187330 A A A A A C A A A A A A A A A A A A A A
9 chr9_62188319 0 62188319 A A A A A A A A A A A A A A G G A A A A
9 chr9_62189990 0 62189990 T T T T T T T T G G G G T T T T T T T T
9 chr9_62193672 0 62193672 A A A A A A A A G G G G A A A A A A A A
9 chr9_62206121 0 62206121 A C A A A A A A A A A A A A A A A A A A
9 chr9_62209004 0 62209004 T T T T T T T T C C T T T T T T T T T T
9 chr9_62211561 0 62211561 G G G G G G G G C C C G G G G G G G G G
9 chr9_62217752 0 62217752 G G G G G G G G G G G G G G T T G G G G
9 chr9_62218474 0 62218474 C C T T T T C C T T T T T T T T T T C C
9 chr9_62222617 0 62222617 A A C C A A A A A A A A A A A A A A A A
9 chr9_62224385 0 62224385 G G G G G G G G A A A A G G G G G G G G
9 chr9_62226972 0 62226972 G G G G G G G G G G A G G G G G G G G G
9 chr9_62229682 0 62229682 T T T T T T T T G G G G T T T T T T T T
9 chr9_62242428 0 62242428 T T T T T T T T T T T T C T T T T T T T
9 chr9_62242759 0 62242759 A A G G G G A A G G G G G G G G G G A A
9 chr9_62250577 0 62250577 T T C T T T T T T T T T T T T T T T T T
9 chr9_62254970 0 62254970 G G G G G G G G G G C G G G G G G G G G
9 chr9_62271077 0 62271077 C G G G G G G G G G G G G G G G G G C C
9 chr9_62272909 0 62272909 G G G G G G G G A A A A G G G G A A G G
9 chr9_62274073 0 62274073 A A A A A A A A A A A A A T A A A A A A
9 chr9_62277023 0 62277023 T T T T T T T T T T T T C T T T T T T T
9 chr9_62281894 0 62281894 G G A A A A G G A A A A A A A A A A G G
9 chr9_62283110 0 62283110 G G G G G G G G A A A A G G G G G G G G
9 chr9_62288305 0 62288305 A A A A A G A A A A A A A A A A A A A A
9 chr9_62289662 0 62289662 G G G G G G G G G G G G A G G G G G G G
9 chr9_62289667 0 62289667 G G G G G G A A G G G G G G A A G G G G
9 chr9_62290581 0 62290581 C T T T T T T T T T T T T T T T T T T T
9 chr9_62290844 0 62290844 A G A A A A G G A A A A A A A A A A G G
9 chr9_62294573 0 62294573 C T T T T T C C T T T T T T T T T T C C
9 chr9_62295627 0 62295627 T T T T T T T T T T G T T T T T T T T T
9 chr9_62297344 0 62297344 T T T T T T T T C C C C T T T T T T T T
9 chr9_62299126 0 62299126 C C C C C C C C C G C G C C C C C C C C
9 chr9_62312054 0 62312054 G G G G G G G G C G G G G G G G G G G G
9 chr9_62314632 0 62314632 A A A A A A A A A A A A G G A A A A A A
9 chr9_62317487 0 62317487 C C C C C C C C C C C C T T C C C C C C
9 chr9_62321251 0 62321251 C C C C C C A A C C C C C C C C C C C C
9 chr9_62325358 0 62325358 T T T T T T T T G G G G T T T T T T T T
9 chr9_62331230 0 62331230 A A A A A A A A T T T T A A A A A A A A
9 chr9_62331418 0 62331418 T T T T T T T T C T T T T T T T T T T T
9 chr9_62332697 0 62332697 T T T T T T T T C C C C T T T T T T T T
9 chr9_62337205 0 62337205 T T C C C C T T C C C C C C C C C C T T
9 chr9_62338507 0 62338507 G G G G G G G G G G G G G G A A G G G G
9 chr9_62339637 0 62339637 G G G G G T G G G G G G G G G G G G G G
9 chr9_62344278 0 62344278 T T C T T T T T T T T T T T T T T T T T
9 chr9_62351486 0 62351486 G G G G G G G G G G G G G G G G A G G G
9 chr9_62358973 0 62358973 A A A A A G A A A A A A A A A A A A A A
9 chr9_62361757 0 62361757 G G A G G G G G G G G G G G G G G G G G
9 chr9_62368374 0 62368374 T T T T T T G T T T T T T T T T T T T T
9 chr9_62372278 0 62372278 G G G G G G G G G G G G C G G G G G G G
9 chr9_62374713 0 62374713 T T C C C C T T T T T T T T T T T T T T
9 chr9_62377311 0 62377311 A A A A A A A A A A A A A A G G A A A A
9 chr9_62386616 0 62386616 G G T T T T G G T T T T T T T T T T G G
9 chr9_62392053 0 62392053 A A A A A A A A G G G G A A A A A A A A
9 chr9_62409123 0 62409123 G G A A G G G G G G G G G G G G G G G G
9 chr9_62414320 0 62414320 A G G G G G G G G G G G G G G G G G G G
9 chr9_62424572 0 62424572 G G G G G G G G G G G G C G G G G G G G
9 chr9_62424961 0 62424961 C C C C C C C C C C C C C C A A C C C C
9 chr9_62427374 0 62427374 C C C C C C C C C C C C C C C C A A C C
9 chr9_62427390 0 62427390 T T T T T T T T C C C C T T T T T T T T
9 chr9_62427851 0 62427851 T T C C C C T T C C C C C C C C T T T T
9 chr9_62430783 0 62430783 A A A A A A A A A A A A A C A A A A A A
9 chr9_62435217 0 62435217 A A A A A A A A A A A A A G A A A A A A
9 chr9_62435391 0 62435391 T T T T T T T T T T T T C T T T T T T T
9 chr9_62439861 0 62439861 T T T T T T T T T T T T T T T T A A T T
9 chr9_62441092 0 62441092 C C C C A A C C C C C C C C C C C C C C
9 chr9_62442686 0 62442686 T T T T T T T T C T C T T T T T T T T T
9 chr9_62457024 0 62457024 A A A A A A A G A A A A A A A A A A A A
9 chr9_62463408 0 62463408 G G G G G G G G G G G G A G G G G G G G
9 chr9_62466059 0 62466059 T T T T T T T T G G G G T T T T T T T T
9 chr9_62470283 0 62470283 T T T T T T T T T T T T C C T T T T T T
9 chr9_62480105 0 62480105 A A A A A A A A A A A A A A A A A C A A
9 chr9_62483064 0 62483064 C C C C C C C C T T T T C C C C C C C C
9 chr9_62486280 0 62486280 C C C C C C C C C C C C C T C C C C C C
9 chr9_62489906 0 62489906 G G G G G G G G C C C C G G G G G G G G
9 chr9_62490279 0 62490279 G G G G G G G G G G G G T T G G G G G G
9 chr9_62498786 0 62498786 T T T T T T T T T T T T T T T T C C T T
9 chr9_62498877 0 62498877 T T T T C T T T T T T T T T T T T T T T
9 chr9_62504286 0 62504286 G G G G A G G G G G G G G G G G G G G G
9 chr9_62517768 0 62517768 G G A A G G G G G G G G G G G G G G G G
9 chr9_62523120 0 62523120 C C C C C C C C G G G G C C C C C C C C
9 chr9_62527278 0 62527278 A A A A A A A A G G G G A A A A A A A A
9 chr9_62537216 0 62537216 G G G G G G G G A A A A G G G G G G A A
9 chr9_62540309 0 62540309 C C C C C C C C C C C C C C T T C C C C
9 chr9_62549918 0 62549918 A A C C A C A A A A A A A A A A A A A A
9 chr9_62556953 0 62556953 G G G G G G A G G G G G G G G G G G G G
9 chr9_62561340 0 62561340 G G G G G G G G A A A A G G G G G G G G
9 chr9_62566762 0 62566762 C C C C C C C C A A A A C C C C C C C C
9 chr9_62569731 0 62569731 C C C C C C C C T T T T C C C C C C C C
9 chr9_62580599 0 62580599 G G G G G G G G A G A A G G G G G G G G
9 chr9_62587126 0 62587126 G G C C G G G G G G G G G G G G G G G G
9 chr9_62590713 0 62590713 G G G G G G G G G G G G C C G G G G G G
9 chr9_62594764 0 62594764 G G G G G G G G G G G G G G G G A G G G
9 chr9_62598546 0 62598546 C C C C C T C C C C C C C C C C C C C C
9 chr9_62610740 0 62610740 A A A A A A A A A A A A A A A T A A A A
9 chr9_62612874 0 62612874 A A G G G G A A G G G G G G A A G G A A
9 chr9_62615576 0 62615576 G G G G G G G G T T T T G G G G G G G G
9 chr9_62626114 0 62626114 C C C C C C C C C C C C A C C C C C C C
9 chr9_62626728 0 62626728 T T T T T T T T T T T T T T T T A T T T
9 chr9_62627447 0 62627447 G G A G G G G G G G G G G G G G G G G G
9 chr9_62641716 0 62641716 G G G G G G G G G G G G G G A G G G G G
9 chr9_62647878 0 62647878 G G G G G G G G G G G G G G G G C G G G
9 chr9_62649100 0 62649100 A A G G A A A A A A A A A A A A A A A A
9 chr9_62653477 0 62653477 T T T T T T T T A A A A T T T T T T T T
9 chr9_62654038 0 62654038 C C C C C C C C C T C C C C C C C C C C
9 chr9_62658029 0 62658029 G G G G G G C G C C C C G G G G G G G G
9 chr9_62659591 0 62659591 C C C C C C C C C C C C C C C C A C C C
9 chr9_62671152 0 62671152 G G G G G G G G G G A G G G G G G G G G
9 chr9_62680381 0 62680381 T T T T T T T T T T T T T T C C T T T T
9 chr9_62689120 0 62689120 A A A A A A A A A A A A A A A A G G A A
9 chr9_62692520 0 62692520 A A A A A A A A A A A A A A A A G G A A
9 chr9_62693391 0 62693391 A A A A A A A A G G A G A A A A A A A A
9 chr9_62695256 0 62695256 A A A A A A A A A A A A A G A A A A A A
9 chr9_62697731 0 62697731 G G G G A G G G G G G G G G G G G G G G
9 chr9_62701476 0 62701476 T T T T T T T T T T C T T T T T T T T T
9 chr9_62705894 0 62705894 T T T T T T T T T T T T T T T T A A T T
9 chr9_62710600 0 62710600 A A A A A A A A C C C C A A A A A A A A
9 chr9_62710812 0 62710812 C G C C C C C C C C C C C C C C C C C C
9 chr9_62712507 0 62712507 G G G G G G G G G G A G G G G G G G G G
9 chr9_62720730 0 62720730 C C C C C T C C C C C C C C C C C C C C
9 chr9_62726191 0 62726191 G G G G G G G G C G G G G G G G G G G G
9 chr9_62740403 0 62740403 C C T T C T C C C C C C C C C C C C C C
9 chr9_62752721 0 62752721 C C C C C C C C C C C C C C G G C C C C
9 chr9_62788614 0 62788614 C C C C C C C C C C C C C C C C G G C C
9 chr9_62789828 0 62789828 T T T T T T T T T T T T C T T T T T T T
9 chr9_62789859 0 62789859 C C C T C C C C C C C C C C C C C C C C
9 chr9_62796859 0 62796859 A A A A A A A A A A A A A A A A C C A A
9 chr9_62804120 0 62804120 T T T T T T C T T T T T T T T T T T T T
9 chr9_62808111 0 62808111 T T T T T T T T C T T T T T T T T T T T
9 chr9_62809138 0 62809138 G G G G G G G G A A A A G G G G G G G G
9 chr9_62811983 0 62811983 G G G G G G G G T T T T G G G G G G G G
9 chr9_62813269 0 62813269 C C C C C C C C A A A A C C C C C C C C
9 chr9_62829650 0 62829650 G G G G G G G G T T T T G G G G G G G G
9 chr9_62830532 0 62830532 A A G G A G A A G G G G G G G G A A A A
9 chr9_62838702 0 62838702 C C C C C C C C C C C G C C C C C C C C
9 chr9_62842198 0 62842198 C C C C C C C C C C C C C C A A C C C C
9 chr9_62847206 0 62847206 C C C C C C C C T T T T C C C C C C C C
9 chr9_62848072 0 62848072 A A G G G G A A G G G G G G G G G G A A
9 chr9_62855489 0 62855489 G G A A A A G G A A A A A A A A A A G G
9 chr9_62865150 0 62865150 A A A A A A A A A A A A C C A A A A A A
9 chr9_62869713 0 62869713 G G G G T T G G G G G G G G G G G G G G
9 chr9_62874816 0 62874816 T T T T T T T T T T T T T T T T C C T T
9 chr9_62879966 0 62879966 T T T T T T T T T T T T C T T T C C T T
9 chr9_62884187 0 62884187 C C C C C C C C A A A A C C C C C C C C
9 chr9_62890653 0 62890653 G G C C C C G G C C C C C C C C C C G G
9 chr9_62890772 0 62890772 C C C C C C C T C C C C C C C C C C T T
9 chr9_62894592 0 62894592 G G G G G G G G G G G G A G G G G G G G
9 chr9_62897962 0 62897962 C C C C C C C C C C C C C T C C C C C C
9 chr9_62900590 0 62900590 A A C C A C A A A A A A A A A A A A A A
9 chr9_62901308 0 62901308 A A A A A A A A G G G G A A A A A A A A
9 chr9_62901366 0 62901366 C C C C C C C C T T T T C C C C C C C C
9 chr9_62903612 0 62903612 A A A A A G A A A A A A A A A A A A A A
9 chr9_62906306 0 62906306 T T T T T T T T T T T T G G T T T T T T
9 chr9_62910400 0 62910400 G G G G G G G G A G G G G G G G G G G G
9 chr9_62926311 0 62926311 A A A A A A A A C C C C A A A A A A A A
9 chr9_62927266 0 62927266 C C C C C C C C T T T T C C C C C C C C
9 chr9_62944476 0 62944476 C C T T T T C C T T T T T T T T T T C C
9 chr9_62952316 0 62952316 C C C C C C C C C C C C C C C C C T C C
9 chr9_62955593 0 62955593 G G G G A G G G G G G G G G G G G G G G
9 chr9_62958373 0 62958373 A A A A A A A A A A A A A A A A C C A A
9 chr9_62961605 0 62961605 A A A A A A A A T T T T A A A A A A A A
9 chr9_62971255 0 62971255 T T T T T T T T T T T T T T G G T T T T
9 chr9_62973892 0 62973892 T T T T T T T T G G G G T T T T T T T T
9 chr9_62974078 0 62974078 G G C C C C G G C C C C C C C C C C G G
9 chr9_62974802 0 62974802 C C C C C C C C C G C C C C C C C C C C
9 chr9_62974892 0 62974892 T T T T A T T T T T T T T T T T T T T T
9 chr9_62976959 0 62976959 T T T T T T T T T T T T T T T T G T T T
9 chr9_62977336 0 62977336 G G G G G G G G A G G G G G G G G G G G
9 chr9_62977459 0 62977459 T T T T T T T T G G G G T T T T T T T T
9 chr9_62979444 0 62979444 G G G G G G G G A A A A G G G G G G G G
9 chr9_62979961 0 62979961 C C C C C C C C A A A A C C C C C C C C
9 chr9_62980878 0 62980878 C C C C C C C G C C C C C C C C C C C C
9 chr9_62985725 0 62985725 T T T T T T T T G G G G T T T T T T T T
9 chr9_62997389 0 62997389 T T T T T T T T G G G G T T T T T T T T
9 chr9_63002679 0 63002679 A A G G A A A A A A A A A A A A A A A A
9 chr9_63005374 0 63005374 C C C C C C C C C C C C C C C C A A C C
9 chr9_63005943 0 63005943 G G G G G G G G G T G G G G G G G G G G
9 chr9_63007876 0 63007876 G G G G A A G G G G G G G G G G G G G G
9 chr9_63014399 0 63014399 G G G G A A G G G G G G G G A A G G G G
9 chr9_63020800 0 63020800 A A A A A A A A A A A A A G A A A A A A
9 chr9_63024838 0 63024838 A G G G G G G G G G G G G G G G G G G G
9 chr9_63027166 0 63027166 A G A A A A A G A A A A A A A A A A A A
9 chr9_63042029 0 63042029 T T T T T T T T C C C C T T T T T T T T
9 chr9_63043418 0 63043418 G G G G G G G G A A A A G G G G G G G G
9 chr9_63051388 0 63051388 A A G G G G A A A A A A G G G G G G A A
9 chr9_63055604 0 63055604 G G C C C C G G C C C C C C C C C C G G
9 chr9_63055730 0 63055730 C C C C C C C C C C C C C C A C C C C C
9 chr9_63056094 0 63056094 G G G G G G G G G G G G G G G T G G G G
9 chr9_63067363 0 63067363 A G A A A A G G A A A A A A A A A A G G
9 chr9_63069293 0 63069293 G G G G G G G G G G G G G G A G G G G G
9 chr9_63072371 0 63072371 G G A A A A G G G G G G A A A A A A G G
9 chr9_63085567 0 63085567 T T T T T T T T A A A A T T T T T T T T
9 chr9_63088427 0 63088427 C C T T T T C C T T T T T T T T T T C C
9 chr9_63094079 0 63094079 T T T T T T T T T T T T C T T T T T T T
9 chr9_63100774 0 63100774 A A A A A A A A G G G G A A A A A A A A
9 chr9_63108385 0 63108385 G G G G G G G G G G G G G G G G T T G G
9 chr9_63110435 0 63110435 T T C C C T T T T T T T T T T T T T T T
9 chr9_63113082 0 63113082 G G G G G G G G A A A A G G G G G G G G
9 chr9_63117325 0 63117325 A A C C C C A A C C C C C C C C C C A A
9 chr9_63119662 0 63119662 A A A A A A A A A A A A A A G G A A A A
9 chr9_63122647 0 63122647 G G G G G G G G G G G G C G G G G G G G
9 chr9_63125033 0 63125033 A A A A A A A A A A A A T T A A A A A A
9 chr9_63130659 0 63130659 C C C C C T C C C C C C C C C C C C C C
9 chr9_63144399 0 63144399 A A A A A A A A G G G G A A A A A A A A
9 chr9_63146190 0 63146190 G G G G G G G G C C C C G G G G G G G G
9 chr9_63148533 0 63148533 T T T T T T T T C C C C T T T T T T T T
9 chr9_63149152 0 63149152 G G A G G G G G G G G G G G G G G G G G
9 chr9_63164235 0 63164235 T T T T A T T T T T T T T T T T T T T T
9 chr9_63165992 0 63165992 G G A G G G G G G G G G G G G G G G G G
9 chr9_63170564 0 63170564 T T T T T T T T C T T T T T T T T T T T
9 chr9_63175624 0 63175624 A A A A A A A A G G G G A A A A A A A A
9 chr9_63178229 0 63178229 C C C C C C C T C C C C C C C C C C C C
9 chr9_63181638 0 63181638 G G G G G G A G G G G G G G G G G G G G
9 chr9_63183246 0 63183246 G G G G G G G G A A A A G G G G G G G G
9 chr9_63185016 0 63185016 C C C C C C C C C C C C C C C C C T C C
9 chr9_63188968 0 63188968 C C C C C C C C T T T T C C C C C C C C
9 chr9_63193281 0 63193281 T T G G T T T T T T T T T T T T T T T T
9 chr9_63202328 0 63202328 A A A A A A A A T T T T A A A A A A A A
9 chr9_63206866 0 63206866 C C C C C C C C C C C C C C C C C T C C
9 chr9_63213256 0 63213256 G G G G G G G G G G G G G G G G A G G G
9 chr9_63214079 0 63214079 C C C C C C C C A A A A C C C C C C C C
9 chr9_63214257 0 63214257 G G G G G G G G A A A A G G G G G G A A
9 chr9_63220632 0 63220632 G G G G G G G G G G G G G G G G A G G G
9 chr9_63221331 0 63221331 C C C C C C C C C C C T C C C C C C C C
9 chr9_63222555 0 63222555 G G G G G G G G G G G G G G C C G G G G
9 chr9_63228760 0 63228760 C C A C C C C C C C C C C C C C C C C C
9 chr9_63233092 0 63233092 A A G G A A A A A A A A A A A A A A A A
9 chr9_63234412 0 63234412 A G G G G G A G G G G G G G G G G G G G
9 chr9_63235432 0 63235432 C C C C C C C C C C C C C C C C C T C C
9 chr9_63241359 0 63241359 G G A A G G G G G G G G G G G G G G G G
9 chr9_63244430 0 63244430 C C C C C T C C C C C C C C C C C C C C
9 chr9_63245222 0 63245222 G G G G G G G G G G A G G G G G G G G G
9 chr9_63247279 0 63247279 G G G G G G G G G G G G C C C C C C G G
9 chr9_63258046 0 63258046 A A A A A A A A G G G G A A A A A A A A
9 chr9_63258636 0 63258636 T T T T T T T T G G G G T T T T T T T T
9 chr9_63260674 0 63260674 G G G G A A G G G G G G G G G G G G G G
9 chr9_63262530 0 63262530 G G G G A A G G G G G G G G G G G G G G
9 chr9_63263791 0 63263791 A A A A G G A A A A A A A A A A A A A A
9 chr9_63269471 0 63269471 G G G G G G G G G G G G G G A G G G G G
9 chr9_63276732 0 63276732 T T T T T T T T T T C T T T T T T T T T
9 chr9_63282378 0 63282378 A A C C C C A A A A A A A A A A A A A A
9 chr9_63286163 0 63286163 G G G G G G G G A A A A A G G G G G G G
9 chr9_63295242 0 63295242 T T T T T T T T T T T T C T T T T T T T
9 chr9_63295373 0 63295373 T T T T T T C T T T T T T T T T T T T T
9 chr9_63299543 0 63299543 C C T T T T C T T T T T T T T T T T C C
9 chr9_63308364 0 63308364 A A A A A A A A G G G G A A A A A A A A
9 chr9_63310224 0 63310224 T T T T T T T T C C C C C T C C T T T T
9 chr9_63320013 0 63320013 T T T T T T T T C C C C T T T T T T T T
9 chr9_63326905 0 63326905 G G A G G G G G G G G G G G G G G G G G
9 chr9_63328430 0 63328430 C C C C C C C C C C C T C C C C C C C C
9 chr9_63342922 0 63342922 T T C C C C T T C C C C T T T T T T T T
9 chr9_63343323 0 63343323 A A A A A A A A A A A A A A A A G G A A
9 chr9_63365447 0 63365447 G G G G G G G G G G G G G G G G T T G G
9 chr9_63372247 0 63372247 C C C C C C C C T T T T C C C C C C C C
9 chr9_63373197 0 63373197 T T T T T T T T T T T T A T T T T T T T
9 chr9_63374327 0 63374327 C C T T C C C C C C C C C C C C C C C C
9 chr9_63380643 0 63380643 C C C C C C C C C C C C C C C C C T C C
9 chr9_63388914 0 63388914 C C C C C C C C C C C C C G C C C C C C
9 chr9_63389032 0 63389032 A A A A A A A A A A A A A A G G A A A A
9 chr9_63401286 0 63401286 T T T T T T T T T T T T T T C C T T T T
9 chr9_63401552 0 63401552 C C C C C C C C A A C C C C C C C C C C
9 chr9_63405250 0 63405250 A A A A A A A A A A A A A G A A A A A A
9 chr9_63407756 0 63407756 A A T T A A A A A A A A A A A A A A A A
9 chr9_63410856 0 63410856 T T C C T T T T T T T T T T T T T T T T
9 chr9_63416866 0 63416866 T T T T T T G T T T T T T T T T T T T T
9 chr9_63417130 0 63417130 C C C C C C C C C C C C C C C C T T C C
9 chr9_63419207 0 63419207 A A A A G G A A A A A A A A A A A A A A
9 chr9_63421545 0 63421545 T T A A T T T T A A A A A A A A A A T T
9 chr9_63425670 0 63425670 G G G G G G G G G G G G G G A A G G G G
9 chr9_63426844 0 63426844 A A A C A A A A A A A A A A A A A A A A
9 chr9_63427826 0 63427826 T T T T T T T T C C C C T T T T T T T T
9 chr9_63428929 0 63428929 G G G G G G G G G G G G C G C C C C G G
9 chr9_63432977 0 63432977 C C C C C C C C C C C C C T C C C C C C
9 chr9_63435830 0 63435830 C C C C T T C C C C C C C C C C C C C C
9 chr9_63440462 0 63440462 G G G G G G G G C G G G G G G G G G G G
9 chr9_63442949 0 63442949 C C C C T T C C C C C C C C C C C C C C
9 chr9_63445865 0 63445865 T T T T T T T T T T C C T T T T T T T T
9 chr9_63448379 0 63448379 C C C C C C C C C G C C C C C C C C C C
9 chr9_63460623 0 63460623 T T T T T T T T T T T T T T T T G T T T
9 chr9_63464897 0 63464897 T T T T T T T T T T T T C C C C C C T T
9 chr9_63467043 0 63467043 C C T T T T C T T T T T T T T T T T C C
9 chr9_63474732 0 63474732 C C C C C C C C T T T T C C C C C C C C
9 chr9_63476690 0 63476690 T T C C C C T T C C C C C C C C C C T T
9 chr9_63476694 0 63476694 G T G G G G G T G G G G G G G G G G G G
9 chr9_63476856 0 63476856 C C C C C C C C C C C C C T C C C C C C
9 chr9_63479416 0 63479416 G G C G G G G G G G G G G G G G G G G G
9 chr9_63494800 0 63494800 C T T T T T C T T T T T T T T T T T T T
9 chr9_63499115 0 63499115 G G G G G G G G G G A G G G G G G G G G
9 chr9_63500251 0 63500251 T T T T C T T T T T T T T T T T T T T T
9 chr9_63503197 0 63503197 G G G G A G G G G G G G G G G G G G G G
9 chr9_63505688 0 63505688 A A A A A A A A A A A A A G A A A A A A
9 chr9_63508921 0 63508921 T T T T T T T T T T T T C C T T T T T T
9 chr9_63515639 0 63515639 C C T T C T C C T T T T C C C C C C C C
9 chr9_63518421 0 63518421 G G A A A G G G G G G G G G G G G G G G
9 chr9_63525023 0 63525023 T T G G G T T T T T T T T T T T T T T T
9 chr9_63526871 0 63526871 T T T T T T T T T T T T C T T T T T T T
9 chr9_63527249 0 63527249 A A A A A A A A G G G G A A A A A A A A
9 chr9_63527930 0 63527930 C C T T T T C C C C C C C C C C T T C C
9 chr9_63528797 0 63528797 T T T T T T T T T T T T C T T T T T T T
9 chr9_63531113 0 63531113 G G G G G G G G G G G G C G G G G G G G
9 chr9_63538096 0 63538096 A A C C C C C C C C C C C C C C C C C C
9 chr9_63544010 0 63544010 T T T T T T G G T T T T T T T T T T G G
9 chr9_63553480 0 63553480 T T T T T T T T T T T T C C T T T T T T
9 chr9_63554269 0 63554269 T T T T T T T T C C C C T T T T T T T T
9 chr9_63557298 0 63557298 C C C C C C C C T T T T C C C C C C C C
9 chr9_63557517 0 63557517 G G G G G G G G G G G G A G G G G G G G
9 chr9_63564192 0 63564192 C C C C C C C C C C A C C C C C C C C C
9 chr9_63566038 0 63566038 T T T T T T T T C C C C T T T T T T T T
9 chr9_63570234 0 63570234 C T C C C C C C C C C C C C C C C C C C
9 chr9_63577421 0 63577421 C C C C C C C C C T C C C C C C C C C C
9 chr9_63577751 0 63577751 C C C C C T C C C C C C C C C C C C C C
9 chr9_63578824 0 63578824 T T T T T T T T C C C C T T T T T T T T
9 chr9_63585229 0 63585229 C C C C C C C C T T C C C C C C C C C C
9 chr9_63593964 0 63593964 G G G G C G G G G G G G G G G G G G G G
9 chr9_63594201 0 63594201 A T A A A A A T A A A A A A A A A A T T
9 chr9_63598661 0 63598661 G G G G G G G G A G G G G G G G G G G G
9 chr9_63601664 0 63601664 T T T T T T T T T T T T T T T T G T T T
9 chr9_63602917 0 63602917 T T T T T T T T T T C T T T T T T T T T
9 chr9_63603187 0 63603187 T T T T T T T T C T T T T T T T T T T T
9 chr9_63604079 0 63604079 A A A A A A A A A G A A A A A A A A A A
9 chr9_63604227 0 63604227 C C C C C C C C C T C C C C C C C C C C
9 chr9_63615888 0 63615888 C C C C C C C C C C C C C T C C C C C C
9 chr9_63629188 0 63629188 C C C C C C C C C C C C C C C C C G C C
9 chr9_63631315 0 63631315 C T C C C C C C C C C C C C C C C C C C
9 chr9_63633609 0 63633609 C C C C C T C C C C C C C C C C C C C C
9 chr9_63636659 0 63636659 T T T T T T T T C C C C T T T T T T T T
9 chr9_63641051 0 63641051 C C C C C C C C T T T T C C C C C C C C
9 chr9_63644794 0 63644794 C C C C C C C C C C C C A C C C C C C C
9 chr9_63645542 0 63645542 C C C C C C C C C C C T C C C C C C C C
9 chr9_63645763 0 63645763 C C C C C C C C C C C C C C T T C C C C
9 chr9_63648659 0 63648659 T T T T T T T T C C C C T T T T T T T T
9 chr9_63649372 0 63649372 G G G G G G G G G G G G C G G G G G G G
9 chr9_63649869 0 63649869 A A A A A A A A A A A A A A G G A A A A
9 chr9_63656592 0 63656592 C C C C C C C C C C C C C T C C C C C C
9 chr9_63657544 0 63657544 G G G G G G G G G G G G A G G G G G G G
9 chr9_63657597 0 63657597 C C T T T T C C T T T T C C C C C C C C
9 chr9_63662396 0 63662396 C C C C C C C C C C C C C C C C C T C C
9 chr9_63665398 0 63665398 C C C C C C C C C C C C C T C C C C C C
9 chr9_63669093 0 63669093 A A A A A A A A G G G G A A A A A A A A
9 chr9_63670907 0 63670907 C C C C C T C C C C C C C C C C C C C C
9 chr9_63675296 0 63675296 A A A A G G A A A A A A A A A A A A A A
9 chr9_63677415 0 63677415 A A A A A G A A A A A A A A A A A A A A
9 chr9_63679903 0 63679903 G G G G G G G G G G G G G G A A G G G G
9 chr9_63682965 0 63682965 G G G G A A G G G G G G G G G G G G G G
9 chr9_63694660 0 63694660 C C C C C C C C T T T T C C C C C C C C
9 chr9_63695986 0 63695986 G G G G G G G G T T T T G G G G G G G G
9 chr9_63705153 0 63705153 C C C C C C C C C C C C C C C C T T C C
9 chr9_63710656 0 63710656 A A A A A A A A A A A A A A A A G G A A
9 chr9_63718641 0 63718641 C C C C C C C C C C C C A A A A A A C C
9 chr9_63719208 0 63719208 G G G G G G G G G G G G C C G G G G G G
9 chr9_63722075 0 63722075 C C C C C C C C T T T T C C C C C C C C
9 chr9_63722613 0 63722613 G G G G G G G G G G A G G G G G G G G G
9 chr9_63728091 0 63728091 T T T T G T T T T T T T T T T T T T T T
9 chr9_63734962 0 63734962 T T T T T T T T C C C C T T T T T T T T
9 chr9_63744891 0 63744891 C C C C C C C C T T T T C C C C C C C C
9 chr9_63746459 0 63746459 A A A A A A A A A A A A A A C C A A A A
9 chr9_63747784 0 63747784 T T T T T T T T T T T T T T T T A T T T
9 chr9_63749095 0 63749095 G G G G G G G G G G G G G G G G A G G G
9 chr9_63750229 0 63750229 C C C C C C C C C C C C C C G G C C C C
9 chr9_63759411 0 63759411 G G G G G G G G G G G G G G G G A A G G
9 chr9_63759898 0 63759898 G G G G G G G G C C C C G G G G G G G G
9 chr9_63759984 0 63759984 T T T T T T T T C T C C T T T T T T T T
9 chr9_63771436 0 63771436 A A A A A A A A G G G G A A A A A A A A
9 chr9_63775348 0 63775348 C C C C A C C C C C C C C C C C C C C C
9 chr9_63781719 0 63781719 G G G G G G G G T T T T G G G G G G G G
9 chr9_63790340 0 63790340 A A G G G G A G G G G G G G G G G G A A
9 chr9_63795661 0 63795661 C C C C C C C C G G G G C C C C C C C C
9 chr9_63800740 0 63800740 T T A T A T T T T T T T T T T T T T T T
9 chr9_63810637 0 63810637 A A A A A A A A A A A A A A A T A A A A
9 chr9_63811170 0 63811170 G G G G G G G G A G G G G G G G G G G G
9 chr9_63812852 0 63812852 A A A A A A A A G G G G A A A A A A A A
9 chr9_63813125 0 63813125 G G G G G G G G A A A A G G G G G G G G
9 chr9_63817812 0 63817812 G G G G G G G G G G G G G G C C G G G G
9 chr9_63820593 0 63820593 T T T T T T T T T T T T G G T T T T T T
9 chr9_63824597 0 63824597 A A C C C C A A A A A A C C A A C C A A
9 chr9_63825423 0 63825423 A A A A A G A A A A A A A A A A A A A A
9 chr9_63826248 0 63826248 G G T T T T G G T T T T T T G G T T G G
9 chr9_63832399 0 63832399 G G G G G G G G A A G G G G G G A A G G
9 chr9_63836195 0 63836195 C C C C C C C C C C C C A C C C C C C C
9 chr9_63839850 0 63839850 T T T T T T C T T T T T T T T T T T T T
9 chr9_63842293 0 63842293 A A G G A A A A A A A A A A G G A A A A
9 chr9_63845022 0 63845022 C C C C C C C C C C C C C C C C T T C C
9 chr9_63848094 0 63848094 T T C T T T T T T T T T T T T T T T T T
9 chr9_63850745 0 63850745 G G G G G G G G A A A A G G G G G G G G
9 chr9_63850857 0 63850857 C C C C C C C C T T T T C C C C C C C C
9 chr9_63855387 0 63855387 T T C C C C T T C C C C C C C C C C C C
9 chr9_63858587 0 63858587 C C C C C C C C A A A A C C C C C C C C
9 chr9_63862344 0 63862344 C C C C C C C C C C C C C C C C T T C C
9 chr9_63866359 0 63866359 G G G G G G G G G G G G C C G G G G G G
9 chr9_63866724 0 63866724 C C A C A C C C A A A A C C C C C C C C
9 chr9_63867108 0 63867108 T T T T T T T T T T T T G G T T T T T T
9 chr9_63868724 0 63868724 G G G G G G G G G G G G A G G G G G G G
9 chr9_63870909 0 63870909 A A C C C C A C C C C C C C C C C C A A
9 chr9_63872884 0 63872884 C C C C C C C C C C C C C C C C A A C C
9 chr9_63876310 0 63876310 G G G G G G G G C C C C G G G G G G G G
9 chr9_63878100 0 63878100 A A A A A A A C A A A A A A A A A A A A
9 chr9_63880641 0 63880641 A A A A A A A A G G G G A A A A A A A A
9 chr9_63881279 0 63881279 C C C C C C C C T T T T C C C C C C C C
9 chr9_63890094 0 63890094 C C C C C C C C C C C C A C C C C C C C
9 chr9_63901622 0 63901622 T T T T T T T T T T T T C T T T T T T T
9 chr9_63911527 0 63911527 A A A A A A A A G G G G A A A A A A A A
9 chr9_63914011 0 63914011 A A A A A A A A G G G G A A A A A A A A
9 chr9_63916380 0 63916380 T T T T C T T T T T T T T T T T T T T T
9 chr9_63923246 0 63923246 G G G G G G G T G G G G G G G G G G G G
9 chr9_63926406 0 63926406 T T T T T T T T C T C C T T T T T T T T
9 chr9_63926899 0 63926899 C T C C C C C T C C C C C C C C C C C C
9 chr9_63932980 0 63932980 C C C C C C C C C C C C T T T T C C C C
9 chr9_63935936 0 63935936 A A A A A A A A T T T T A A A A A A A A
9 chr9_63940798 0 63940798 G G A A G G G G A A A A A A A A A A G G
9 chr9_63942938 0 63942938 G G A A A A A A A A A A A A A A A A A A
9 chr9_63944040 0 63944040 G G G G G G G G A G G G G G G G G G G G
9 chr9_63947846 0 63947846 T T T T T T T T T T T T C T T T T T T T
9 chr9_63964239 0 63964239 G G G G G G G G A A A A G G G G G G G G
9 chr9_63966918 0 63966918 C C C C C C C C C C C C C C C C C T C C
9 chr9_63970719 0 63970719 T T T T T T T T C C C C T T T T T T T T
9 chr9_63971463 0 63971463 C C C C C C C C C C C C C T C C C C C C
9 chr9_63980801 0 63980801 A A A A A A A A G G G G A A A A A A A A
9 chr9_63987882 0 63987882 C C C C C C C C C C C C C T C C C C C C
9 chr9_63992720 0 63992720 C C G G G G C C C C C C C C C C C C C C
9 chr9_64000819 0 64000819 G G G G A G G G G G G G G G G G G G G G
9 chr9_64005946 0 64005946 C C C C C C C C C C C C C C T T C C C C
9 chr9_64006196 0 64006196 C C C C C T C C C C C C C C C C C C C C
9 chr9_64007785 0 64007785 G G C C C G G G C C C C G G G G G G G G
9 chr9_64011992 0 64011992 T T T T T T T T A A A A T T T T T T T T
9 chr9_64013692 0 64013692 G G G G G T G G G G G G G G G G G G G G
9 chr9_64015253 0 64015253 T T T T T T T T T T T T T T T T C T T T
9 chr9_64015394 0 64015394 A A A A A A A A A G A A A A A A A A A A
9 chr9_64016478 0 64016478 C C C C C C C C C C C C A A C C C C C C
9 chr9_64019354 0 64019354 A A G G G G G G G G G G G G G G G G G G
9 chr9_64033345 0 64033345 A A A A A A A A A A A A A G A A A A A A
9 chr9_64044435 0 64044435 C C C C C C C C C C C C C C C C A A C C
9 chr9_64044520 0 64044520 A A A A A A A A A A A A A A A A G G A A
9 chr9_64047724 0 64047724 C C C C C T C C C C C C C C C C C C C C
9 chr9_64047747 0 64047747 G G G G G G G G G G G G G G G G A G G G
9 chr9_64048092 0 64048092 C C C C C C C C T T T T C C C C C C C C
9 chr9_64048967 0 64048967 A A A A A A A A A A A A A G A A A A A A
9 chr9_64051947 0 64051947 G G G G G G G G C C C C G G C C G G G G
9 chr9_64055746 0 64055746 A A A A A A A A A A A A A G A A A A A A
9 chr9_64058161 0 64058161 T T T T T T T T T T T T T T T T G G T T
9 chr9_64058208 0 64058208 A A G G A A A A A A A A A A A A A A A A
9 chr9_64061672 0 64061672 T T T T T T T T T T T T C T T T T T T T
9 chr9_64074384 0 64074384 G G G G G G G G G G G G A G G G G G G G
9 chr9_64079065 0 64079065 A A A A A A A A A A A A A C A A A A A A
9 chr9_64083726 0 64083726 C C C C C C C C A A A A C C C C C C C C
9 chr9_64084120 0 64084120 C C C C C C C C C C C C C T C C C C C C
9 chr9_64087482 0 64087482 G G G G G T G G G G G G G G G G G G G G
9 chr9_64087784 0 64087784 G G G G G G G G A A A A G G G G G G G G
9 chr9_64088285 0 64088285 T T T T T T C T T T T T T T T T T T T T
9 chr9_64088917 0 64088917 A A A A A A A A G G G G A A A A A A A A
9 chr9_64094054 0 64094054 T T T T A T T T T T T T T T T T T T T T
9 chr9_64094072 0 64094072 G G G G A G G G G G G G G G G G G G G G
9 chr9_64094257 0 64094257 G G G G A G G G A A A A G G G G G G G G
9 chr9_64102343 0 64102343 C C C C C C C C G G G G C C C C C C C C
9 chr9_64112695 0 64112695 G G G G G G G G G G G G C G G G G G G G
9 chr9_64115643 0 64115643 A A A A A A A A G G G G A A A A A A A A
9 chr9_64118595 0 64118595 C C C C C C C C T T T T C C C C C C C C
9 chr9_64122387 0 64122387 C C C T C C C C C C C C C C C C C C C C
9 chr9_64134852 0 64134852 T T T T T T T T T T C T T T T T T T T T
9 chr9_64145252 0 64145252 C C C C C C C C T T T T C C T T T T C C
9 chr9_64152251 0 64152251 C C T T C T C C C C C C C C C C C C C C
9 chr9_64154392 0 64154392 C C C C C C C C C C C C C C C C C T C C
9 chr9_64159735 0 64159735 C C C C C C C C C C C C C C A A C C C C
9 chr9_64162524 0 64162524 T T G G G G T T G G G G G G G G G G T T
9 chr9_64166089 0 64166089 G G G G G G G G A A A A G G G G G G G G
9 chr9_64169048 0 64169048 C C G G G G C G G G G G G G G G G G C C
9 chr9_64170576 0 64170576 C C C C C C C C C C C C C C C C C T C C
9 chr9_64172179 0 64172179 G G T T G G G G G G G G G G G G G G G G
9 chr9_64180442 0 64180442 G G A A G G G G G G G G G G G G G G G G
9 chr9_64182495 0 64182495 G G G G G G G G C C C C G G G G G G G G
9 chr9_64189924 0 64189924 T T T T T T T T G G G G T T T T T T T T
9 chr9_64189939 0 64189939 G G A A A A G G A A A A A A A A A A G G
9 chr9_64191175 0 64191175 A A A A A A A A A A A A A T A A A A A A
9 chr9_64195112 0 64195112 C C C T C C C C C C C C C C C C C C C C
9 chr9_64204175 0 64204175 G G G G G T G G G G G G G G G G G G G G
9 chr9_64207474 0 64207474 C C C C C C C C T T T T C C C C C C C C
9 chr9_64224193 0 64224193 T T T T T T T T T T C T T T T T T T T T
9 chr9_64229066 0 64229066 G G G G G G G G A A G G G G G G G G G G
9 chr9_64235367 0 64235367 G G G G G G G G G G G G A G G G G G G G
9 chr9_64235581 0 64235581 A A A A A T A A A A A A A A A A A A A A
9 chr9_64245463 0 64245463 A A G G A A A A G G G G A A A A A A A A
9 chr9_64256182 0 64256182 G G G G G G G G G G G G C G G G G G G G
9 chr9_64256298 0 64256298 G G G G A A G G G G G G G G G G G G G G
9 chr9_64256389 0 64256389 G G G G G G A G G G G G G G G G G G G G
9 chr9_64262997 0 64262997 C C C C C C C C A A A A C C C C C C C C
9 chr9_64276596 0 64276596 G G G G G G G G G G G G G G A G G G G G
9 chr9_64279595 0 64279595 C C C C C C C T C C C C C C C C C C C C
9 chr9_64282648 0 64282648 C C C C C C C C C C C T C C C C C C C C
9 chr9_64282948 0 64282948 C C C C C C C C C C C C C C C C C T C C
9 chr9_64301835 0 64301835 C C C C C C C C C C C C C T C C C C C C
9 chr9_64308870 0 64308870 A A A A A A A A A A A A A A A G A A A A
9 chr9_64310067 0 64310067 T T T T T T T T T T C C T T T T T T T T
9 chr9_64330066 0 64330066 C C T T T T C C C C C C C C C C C C C C
9 chr9_64334241 0 64334241 A A A A A A A A G G G G A A A A A A A A
9 chr9_64334886 0 64334886 G G G G G G G G G G G G A A A A G G G G
9 chr9_64341319 0 64341319 C C C C C C C C C C C T C C C C C C C C
9 chr9_64356422 0 64356422 C C C C C C C C C C C T C C C C C C C C
9 chr9_64360457 0 64360457 C C T T T T C C T T T T T T T T T T C C
9 chr9_64364438 0 64364438 C C C C C C C C C C C C C C C C C T C C
9 chr9_64371464 0 64371464 G G G G G G G G G G G G A G G G G G G G
9 chr9_64377115 0 64377115 C C C C C C C C C C C T C C C C C C C C
9 chr9_64387560 0 64387560 G G G G G G G G G G G G G G C C G G G G
9 chr9_64388652 0 64388652 T T T T T T T T T T T T T T C T T T T T
9 chr9_64394860 0 64394860 T T T T T T T T C C T T T T T T T T T T
9 chr9_64401660 0 64401660 C C C C C C C C T T T T C C C C C C C C
9 chr9_64408841 0 64408841 A A A A A A A A A A A T A A A A A A A A
9 chr9_64411086 0 64411086 C C C C C C C C A A A A C C C C C C C C
9 chr9_64416418 0 64416418 T T T T T T T T T T T T T T T T C T T T
9 chr9_64416922 0 64416922 G G A G G G G G G G G G G G G G G G G G
9 chr9_64418453 0 64418453 C C C T C C C C C C C C C C C C C C C C
9 chr9_64421048 0 64421048 A A A A A G A A A A A A A A A A A A A A
9 chr9_64435462 0 64435462 G G C C G G G G G G G G G G G G G G G G
9 chr9_64444500 0 64444500 G G G G G G G G G G G G G G A A G G G G
9 chr9_64445078 0 64445078 C C C C C C C C T T T T C C C C C C C C
9 chr9_64447313 0 64447313 G G G G G G G G A A A A G G G G G G G G
9 chr9_64447669 0 64447669 C C C C C C C C C C C C C C C C C T C C
9 chr9_64449204 0 64449204 G G A A A A G G A A A A A A A A A A G G
9 chr9_64452415 0 64452415 G G G G G G G G G G G G G G A G G G G G
9 chr9_64454287 0 64454287 C C C C C C C C C C C C C C C C C T C C
9 chr9_64458034 0 64458034 C C C C C C C C T T T T C C C C C C C C
9 chr9_64465034 0 64465034 G G A A A G G G G G G G G G G G G G G G
9 chr9_64470778 0 64470778 G G G G G G G G G T G G G G G G G G G G
9 chr9_64472456 0 64472456 C C G G G G G G G G G G G G G G G G C C
9 chr9_64473592 0 64473592 A A G G A G A A A A A A A A A A A A A A
9 chr9_64474407 0 64474407 C C C C C C C C A A A A C C C C C C C C
9 chr9_64497601 0 64497601 T T T T T T T T T T T T T T A T T T T T
9 chr9_64511000 0 64511000 T T T T T T T T T T T T T T T T C C T T
9 chr9_64511549 0 64511549 C C C G C C C C C C C C C C C C C C C C
9 chr9_64514477 0 64514477 G G G T T T G G G G G G G G G G G G G G
9 chr9_64514832 0 64514832 A A A A A A A A G G G G A A A A A A A A
9 chr9_64516993 0 64516993 A A A A A A A A A A A A A A A A C C A A
9 chr9_64526874 0 64526874 T T T T T T T T T T T T C C T T T T T T
9 chr9_64529922 0 64529922 G G G G G G G G T T T T G G G G G G G G
9 chr9_64535909 0 64535909 A A A A A C A A A A A A A A A A A A A A
9 chr9_64541860 0 64541860 C C C C C C C C C T C C C C C C C C C C
9 chr9_64541926 0 64541926 G G G G A G G G G G G G G G G G G G G G
9 chr9_64548218 0 64548218 G G G G G G G G A A A A G G G G G G G G
9 chr9_64551238 0 64551238 A A G G A A A A A A A A A A A A A A A A
9 chr9_64557161 0 64557161 T T T T T T T T C C C C T T T T T T T T
9 chr9_64557214 0 64557214 C C T T C C C C C C C C C C C C C C C C
9 chr9_64558547 0 64558547 A A C C A A A A A A A A A A A A A A A A
9 chr9_64560956 0 64560956 A A A A A A A A G G G G A A A A A A A A
9 chr9_64562130 0 64562130 G G A G A G G G G G G G G G G G G G G G
9 chr9_64562845 0 64562845 T T T T C T T T T T T T T T T T T T T T
9 chr9_64565556 0 64565556 T T C T C T T T T T T T T T T T T T T T
9 chr9_64567096 0 64567096 G G A G G G G G G G G G G G G G G G G G
9 chr9_64579725 0 64579725 A A A A A A A A A G A G A A A A A A A A
9 chr9_64584124 0 64584124 A A A A A A A G A A A A A A A A A A G G
9 chr9_64593684 0 64593684 C T C C C C C C C C C C C C C C C C C C
9 chr9_64594462 0 64594462 G G A G G G G G G G G G G G G G G G G G
9 chr9_64600378 0 64600378 G G C C C C G G G G G G G G G G G G G G
9 chr9_64601150 0 64601150 C C T T T T C C T T T T T T T T T T C C
9 chr9_64605394 0 64605394 C C C C C C C C T T T T C C C C C C C C
9 chr9_64612645 0 64612645 C C C C A C C C C C C C C C C C C C C C
9 chr9_64618300 0 64618300 T T T T T T T T T T T T T T T T C C T T
9 chr9_64619504 0 64619504 C C C C C C C C C C C C C C C C G G C C
9 chr9_64635886 0 64635886 A A A A A A A A T T T T A A A A A A A A
9 chr9_64636195 0 64636195 G G G G G G G G G G G G G G G G A A G G
9 chr9_64638994 0 64638994 A A A A A A A A A A A A G G G G G G A A
9 chr9_64642407 0 64642407 G G G G G G G G C C C C G G G G G G G G
9 chr9_64663962 0 64663962 A A A A A A A A C C C C A A A A A A A A
9 chr9_64664083 0 64664083 G G A A G G G G G G G G G G G G G G G G
9 chr9_64665405 0 64665405 A A A A A A A A G G G G A A A A A A A A
9 chr9_64666609 0 64666609 A A A A A A A A G G G G A A A A A A A A
9 chr9_64671588 0 64671588 C C C C C C C C C C C G C C C C C C C C
9 chr9_64673634 0 64673634 C C C C C T C C C C C C C C C C C C C C
9 chr9_64674554 0 64674554 A A A A A A A A A C A A A A A A A A A A
9 chr9_64678740 0 64678740 G G G G G G A G G G G G G G G G G G G G
9 chr9_64683620 0 64683620 G G G G A G G G G G G G G G G G G G G G
9 chr9_64684451 0 64684451 T T T T T T T T T T G T T T T T T T T T
9 chr9_64685407 0 64685407 G G G G G G G G A A A A G G G G G G G G
9 chr9_64712980 0 64712980 A A G G G G G G G G G G G G G G G G A A
9 chr9_64718143 0 64718143 T T T T C C T T T T T T T T T T T T T T
9 chr9_64721393 0 64721393 G G G G G G G G G G A G G G G G G G G G
9 chr9_64734660 0 64734660 C C C C C C C C C C C C C C G G C C C C
9 chr9_64737351 0 64737351 T T T T T T C T T T T T T T T T T T T T
9 chr9_64742849 0 64742849 T T T T T T T T C C C C T T T T T T T T
9 chr9_64743089 0 64743089 A A A A A A A A T T T T A A A A A A A A
9 chr9_64743598 0 64743598 C C C C C C C C C C C C C C C C G G C C
9 chr9_64744935 0 64744935 T T T T T T T T C C C C T T T T T T T T
9 chr9_64756351 0 64756351 C T C C C C C C C C C C C C C C C C C C
9 chr9_64763629 0 64763629 G G G G G G G G G G G G G T G G G G G G
9 chr9_64767964 0 64767964 T T T T T T T T C C C C T T T T T T T T
9 chr9_64768195 0 64768195 T T C C C C T T C C C C T T T T T T T T
9 chr9_64770685 0 64770685 A A A A A A A A A T A A A A A A A A A A
9 chr9_64784966 0 64784966 C C C C C C C C C C C C A C C C C C C C
9 chr9_64785649 0 64785649 T T T T T T T T T T T T T T C C T T T T
9 chr9_64785984 0 64785984 A A A A A A A A A A A A A A C C A A A A
9 chr9_64790094 0 64790094 C C C C C C C C C C C C C C C C G G C C
9 chr9_64792507 0 64792507 G G G G G G G G G G G G A G G G G G G G
9 chr9_64794257 0 64794257 A A A A A A A A G G G G A A A A A A A A
9 chr9_64794445 0 64794445 A A A A A A A A A A A A A A A G A A A A
9 chr9_64794556 0 64794556 C C C C C C C T C C C C C C C C C C C C
9 chr9_64806607 0 64806607 A A A A A A A A A A A A A A A G A A A A
9 chr9_64813934 0 64813934 C C C C C C C C C C C C C C C T C T C C
9 chr9_64827564 0 64827564 C C C C C C C C C C C C C C C C C T C C
9 chr9_64834540 0 64834540 C T C C C C C T C C C C C C C C C C T T
9 chr9_64850932 0 64850932 A A A A A A A A G G A G A A A A A A A A
9 chr9_64853676 0 64853676 C C T T C C C C C C C C C C C C C C C C
9 chr9_64863143 0 64863143 T T T T T T T T C C C C T T T T T T T T
9 chr9_64873251 0 64873251 G G G G G G G G A A A A G G G G G G G G
9 chr9_64877058 0 64877058 C C C C C G C C C C C C C C C C C C C C
9 chr9_64885115 0 64885115 A A A A A A A A G G G G A A A A A A A A
9 chr9_64900774 0 64900774 C C C C C C C C C C A C C C C C C C C C
9 chr9_64904799 0 64904799 T T T T T T T T C C C T T T T T T T T T
9 chr9_64921464 0 64921464 C C C C C C C C C C C C C C T T C C C C
9 chr9_64924500 0 64924500 G G A A A G G G G G G G G G G G G G G G
9 chr9_64931993 0 64931993 G G G G G G G G G G G G A A G G A A G G
9 chr9_64933260 0 64933260 G G G G G G G G G G G G G G G G A A G G
9 chr9_64936404 0 64936404 C C T T C C C C C C C C C C C C C C C C
9 chr9_64943516 0 64943516 C C C C C C C C C C C C G G G G G G C C
9 chr9_64945943 0 64945943 C C C C C C C C C C A C C C C C C C C C
9 chr9_64950997 0 64950997 C C A A A A C C A A A A A A A A A A C C
9 chr9_64957690 0 64957690 T T T T T T T T T T T T T T T T A T T T
9 chr9_64963506 0 64963506 A A A A A C A A A A A A A A A A A A A A
9 chr9_64971447 0 64971447 A A G G G G A A G G G G G G G G G G A A
9 chr9_64972663 0 64972663 G G G G G G G G G G G G A G G G G G G G
9 chr9_64980967 0 64980967 G G G G A G G G G G G G G G G G G G G G
9 chr9_64981636 0 64981636 T T T T T T A A T T T T T T T T T T T T
9 chr9_64984031 0 64984031 C C C C C C C C C C C C C T C C C C C C
9 chr9_64986683 0 64986683 C C C C C C C C C T C C C C C C C C C C
9 chr9_64987090 0 64987090 C C C C C T C C C C C C C C C C C C C C
9 chr9_64989262 0 64989262 A G A A A A A A A A A A A A A A A A A A
9 chr9_64992913 0 64992913 A A A A A A A A A A A A A A A A A T A A
9 chr9_64995801 0 64995801 C C C C C T C C C C C C C C C C C C C C
9 chr9_65005868 0 65005868 G G A A A A G G G G G G G G A A G G G G
9 chr9_65007757 0 65007757 C C C C C C C C T T T T C T C C C C C C
9 chr9_65021918 0 65021918 T T T T T T T T T T T T T T T T A A T T
9 chr9_65024773 0 65024773 A A A A A A A A T T T T A A A A A A A A
9 chr9_65031119 0 65031119 T T T T C C T T T T T T T T T T T T T T
9 chr9_65031221 0 65031221 A A A A A A A A A A A G A A A A A A A A
9 chr9_65032615 0 65032615 G G G G G G G G G G G G A G G G G G G G
9 chr9_65034044 0 65034044 C C T T C C C C C C C C C C C C C C C C
9 chr9_65042968 0 65042968 G G A A A A G G A A A A A A A A A A G G
9 chr9_65043503 0 65043503 G G G G G G G G G G G G G G A A G G G G
9 chr9_65050219 0 65050219 G G G G G G G G G G G G G G G G A A G G
9 chr9_65051056 0 65051056 T T T T T T T T C C C C T T T T T T T T
9 chr9_65054580 0 65054580 A A A A A A A A A A A A A A A A G G A A
9 chr9_65064783 0 65064783 A A A A A A A A A A A A A G A A A A A A
9 chr9_65065762 0 65065762 T T T T T T T T T T C C T T T T T T T T
9 chr9_65076898 0 65076898 A C A A A A A A A A A A A A A A A A C C
9 chr9_65081527 0 65081527 C C C C C C C C C C C C A C C C C C C C
9 chr9_65083555 0 65083555 T T T T C T T T T T T T T T T T T T T T
9 chr9_65085616 0 65085616 A A G G G G A A G G G G G G G G G G A A
9 chr9_65098170 0 65098170 G G G G G G G G A A A A G G G G G G G G
9 chr9_65099815 0 65099815 T T T T T T T T T T A T T T T T T T T T
9 chr9_65100207 0 65100207 G G G G G G G G G G G G G G A G G G G G
9 chr9_65101246 0 65101246 C C C C C C C C C C C C C C C T C C C C
9 chr9_65102793 0 65102793 C C C C C C C C T T T T C C C C C C C C
9 chr9_65115596 0 65115596 A A A A A A A A A A A G A A A A A A A A
9 chr9_65116756 0 65116756 C C C C C C C C C C C C C C G G C C C C
9 chr9_65122729 0 65122729 T T T T T T T T T T C T T T T T T T T T
9 chr9_65126032 0 65126032 A A A A A A A A A A A A C C C C A A A A
9 chr9_65126156 0 65126156 A A A A A A A A G G G G A A A A A A A A
9 chr9_65128560 0 65128560 C C C C C C C C C C C C C T C C C C C C
9 chr9_65129905 0 65129905 G G C C C C G G C C C C C C C C C C G G
9 chr9_65133214 0 65133214 G G G G G G G G T T T T G G G G G G G G
9 chr9_65133764 0 65133764 C C C C C C C C T T T T C C C C C C C C
9 chr9_65135187 0 65135187 C C C C C C C C T T T T C C C C C C C C
9 chr9_65136463 0 65136463 A A A A A A A A A A A A A A A G A A A A
9 chr9_65148728 0 65148728 A A G G G G G G G G G G G G G G G G A A
9 chr9_65148744 0 65148744 G G A A G G G G G G G G G G G G G G G G
9 chr9_65151244 0 65151244 C C C C C C T T C C C C C C C C C C C C
9 chr9_65154886 0 65154886 C C C C A C C C C C C C C C C C C C C C
9 chr9_65166099 0 65166099 C C C C C C T T C C C C C C C C C C C C
9 chr9_65166729 0 65166729 G G G G G G G G G G A G G G G G A G G G
9 chr9_65167790 0 65167790 G G G G G G G G G G G G G G G G A G G G
9 chr9_65168645 0 65168645 T T T T T T T T T T T T C T T T T T T T
9 chr9_65185353 0 65185353 A A A A A A A A A A A C A A A A A A A A
9 chr9_65191713 0 65191713 T T T T T T T T T T T T T T C C C C T T
9 chr9_65194267 0 65194267 T T T T C T T T T T T T T T T T T T T T
9 chr9_65195215 0 65195215 G G G G G G G G G G G G G T G G G G G G
9 chr9_65199016 0 65199016 G G G G G G G G A A G G G G G G G G G G
9 chr9_65201059 0 65201059 A A A A A A A A A A A A C C C C C C A A
9 chr9_65201752 0 65201752 G G G G G G G G G G G G A A A A G G G G
9 chr9_65207657 0 65207657 C C C C C C C C C C C C G G C G C C C C
9 chr9_65207780 0 65207780 G G G G G G G G A A A G G G G G G G G G
9 chr9_65210430 0 65210430 A A G G A A A A A A A A A A A A A A A A
9 chr9_65211175 0 65211175 G G G G G G G G G G G G G G G G A G G G
9 chr9_65216345 0 65216345 C C T T C C C C C C C C C C C C C C C C
9 chr9_65221654 0 65221654 A A A A A G A A A A A A A A A A A A A A
9 chr9_65227473 0 65227473 G G G G G G G G A A A A G G G G G G G G
9 chr9_65231722 0 65231722 G G G G G G G G G G G G G G G G T T G G
9 chr9_65234474 0 65234474 C C C C C C C C C T C C C C C C C C C C
9 chr9_65236404 0 65236404 T T T T T T T T C T T T C C C C C C T T
9 chr9_65239555 0 65239555 G G G G G G G G G G G G G G A G G G G G
9 chr9_65239608 0 65239608 A A A A A A A A G G G G A A A A A A A A
9 chr9_65245957 0 65245957 A A A A A A A A A A A A G G G G G G A A
9 chr9_65248285 0 65248285 G G G G G T G G G G G G G G G G G G G G
9 chr9_65253375 0 65253375 C C C C C C C C C C C C C C T T C C C C
9 chr9_65254548 0 65254548 A A A A A A A A A A A A A A A G A A A A
9 chr9_65260687 0 65260687 C C C C C C C C C C C T T T C C C C C C
9 chr9_65272100 0 65272100 T T T T T T T T C C C C T T T T T T T T
9 chr9_65274319 0 65274319 C C C C C C C C C C C C C T C C T T C C
9 chr9_65274696 0 65274696 G G G G G G G G G G A G G G G G G G G G
9 chr9_65279041 0 65279041 T T T T T T T T C C C C T T T T T T T T
9 chr9_65281036 0 65281036 C C C C C C C C T T T T C C C C C C C C
9 chr9_65283790 0 65283790 G G G G G G G G A G G G G G G G G G G G
9 chr9_65283997 0 65283997 T T C T C C T T T T T T T T T T T T T T
9 chr9_65288906 0 65288906 C C C C C C C C G G G G C C C C C C C C
9 chr9_65292945 0 65292945 A A A A A A A A A A A A A C A A A A A A
9 chr9_65293884 0 65293884 A A A A A A A A A A A A T T A A A A A A
9 chr9_65295292 0 65295292 G G G G G G A A G G G G G G G G G G G G
9 chr9_65299094 0 65299094 G G G G G G G G A A A A G G G G G G G G
9 chr9_65307066 0 65307066 C C C C C C C C T T T T T T C C T T C C
9 chr9_65309402 0 65309402 G G G G G G G G C C C C G G G G G G G G
9 chr9_65312042 0 65312042 T T T T T T T T C C C C T T T T T T T T
9 chr9_65313262 0 65313262 A A A A C C A A A A A A A A A A A A A A
9 chr9_65314931 0 65314931 C T T T T T T T T T T T T T T T T T C C
9 chr9_65323493 0 65323493 G G G G G G G G G G G G A G G G G G G G
9 chr9_65324478 0 65324478 A G G G G G G G G G G G G G G G G G G G
9 chr9_65325367 0 65325367 A A G G A A A A A A A A A A A A A A A A
9 chr9_65326148 0 65326148 C C C C C C C C T T T T C C C C C C C C
9 chr9_65327537 0 65327537 C C C C C C C C C C C C C C T T C C C C
9 chr9_65336399 0 65336399 G G G G G G G G A A A A G G G G G G G G
9 chr9_65342275 0 65342275 C C C C C C C T C C C C C C C C C C C C
9 chr9_65342900 0 65342900 C C C C C C C C T T T T C C C C C C C C
9 chr9_65345493 0 65345493 G G G G G G G G A A A A G G G G G G G G
9 chr9_65350415 0 65350415 C C C C C C C C C C C C C C C T C C C C
9 chr9_65351516 0 65351516 T T T T T T T T T T T T T T T T A A T T
9 chr9_65353630 0 65353630 C C C C C C C C C C C C C C T T T T C C
9 chr9_65355749 0 65355749 C C C C C C C C C C C C C C T T C C C C
9 chr9_65358202 0 65358202 G G G G G G G G C G G G G G G G G G G G
9 chr9_65359060 0 65359060 C C T T C C C C C C C C C C C C C C C C
9 chr9_65360739 0 65360739 T T T T T T T T C C C C T T T T T T T T
9 chr9_65362876 0 65362876 G G G G G G G G C C C C G G G G G G G G
9 chr9_65363346 0 65363346 C T T T T T T T T T T T T T T T T T T T
9 chr9_65374735 0 65374735 G G G G G G G G G G G G G G A A G G G G
9 chr9_65377597 0 65377597 C C C C C C C C C C C C C G C C C C C C
9 chr9_65378361 0 65378361 G G G G G G G G G G A G G G G G G G G G
9 chr9_65378793 0 65378793 G G G G G G G G T T T T G G G G G G G G
9 chr9_65382161 0 65382161 G G G G G G G G G G G G G G G G A A G G
9 chr9_65383655 0 65383655 A A A A A A A A A A A A A A A G A A A A
9 chr9_65390293 0 65390293 T T T T T T T T C C C C T T T T T T T T
9 chr9_65393094 0 65393094 A A G G A A A A G G G G A A A A A A A A
9 chr9_65397694 0 65397694 G G A G A A G G G G G G G G G G G G G G
9 chr9_65409386 0 65409386 G G G G G G G G G G G G G T G G G G G G
9 chr9_65410568 0 65410568 C C C C C C G G C C C C C C C C C C C C
9 chr9_65415108 0 65415108 C C C C C C C C G G G G C C C C C C C C
9 chr9_65416437 0 65416437 C T C C C C C C C C C C C C C C C C C C
9 chr9_65419039 0 65419039 C C C T C C C C C C C C C C C C C C C C
9 chr9_65419174 0 65419174 G G G G G G G G G T G G G G G G G G G G
9 chr9_65430030 0 65430030 G G G G G G G G G G G G G G G G C C G G
9 chr9_65431200 0 65431200 A A A A A A A A A A A C A A A A A A A A
9 chr9_65433756 0 65433756 C C C C C C C C A C C C C C C C C C C C
9 chr9_65435101 0 65435101 G G G G C G G G G G G G G G G G G G G G
9 chr9_65435651 0 65435651 C C C C C T C C C C C C T T T T T T C C
9 chr9_65439634 0 65439634 C C C C T T C C C C C C C C C C C C C C
9 chr9_65440836 0 65440836 G G G G G G G G G G G G A G G G G G G G
9 chr9_65442661 0 65442661 C C C C C C C C G G G G C C C C C C C C
9 chr9_65447281 0 65447281 G G G G G G G G G G G G A G G G G G G G
9 chr9_65448660 0 65448660 G G G G G G G G G G G G C C G G C C G G
9 chr9_65449076 0 65449076 A A A A A A G G A A A A A A A A A A A A
9 chr9_65450118 0 65450118 C C C C C C C C C C C C A A A A A A C C
9 chr9_65452592 0 65452592 G G A A A G G G G G G G G G G G G G G G
9 chr9_65454478 0 65454478 G G G G G G G T G G G G G G G G G G G G
9 chr9_65455543 0 65455543 G G G G G G G G C C C C G G G G G G G G
9 chr9_65455881 0 65455881 T T T T T T T T T T T T T T G G T T T T
9 chr9_65456507 0 65456507 C T T T T T T T T T T T T T T T T T C C
9 chr9_65458248 0 65458248 G G G G G G A G G G G G G G G G G G G G
9 chr9_65459852 0 65459852 A A A A C C A A A A A A A A A A A A A A
9 chr9_65461754 0 65461754 A A A A A A A A A A A A A A A G A A A A
9 chr9_65461951 0 65461951 G G G G G G G G G G A G G G G G G G G G
9 chr9_65463734 0 65463734 C C C C C C C C C G C C C C C C C C C C
9 chr9_65464163 0 65464163 T T T T T T T T T T T T C T T T T T T T
9 chr9_65469945 0 65469945 A A A A A A A A A A A A A A A A G G A A
9 chr9_65479186 0 65479186 C C C C C C C C T T T T C C C C C C C C
9 chr9_65480510 0 65480510 T T T T T T T T T T T T T T C C T T T T
9 chr9_65481093 0 65481093 G G G G G G G G G G G G G G G G A A G G
9 chr9_65485548 0 65485548 C C C C C C C C A C C C C C C C C C C C
9 chr9_65485932 0 65485932 T T T T T T T T G T G G T T T T T T T T
9 chr9_65495211 0 65495211 C C A C C C C C C C C C C C C C C C C C
9 chr9_65495813 0 65495813 G G T T T T G G G G G G G G G G G G G G
9 chr9_65501318 0 65501318 G G G G G G A G G G G G G G G G G G G G
9 chr9_65505553 0 65505553 G G G G G G G G A A A A G G G G G G G G
9 chr9_65513532 0 65513532 T T T T T T T T C C C C T T T T T T T T
9 chr9_65514147 0 65514147 C C C C C C C C T T T T C C C C C C C C
9 chr9_65517630 0 65517630 T T T T T T T T C C C C T T T T T T T T
9 chr9_65518823 0 65518823 C C T T C T C C C C C C C C C C C C C C
9 chr9_65519136 0 65519136 G G G G G G G G A A A A G G G G G G G G
9 chr9_65522555 0 65522555 G G G G G G A G G G G G G G G G G G G G
9 chr9_65522912 0 65522912 A A G G G G A A G G G G A A A A A A A A
9 chr9_65527971 0 65527971 G G G G G G G G A A A A G G G G G G G G
9 chr9_65527977 0 65527977 G G G G A G G G G G G G G G G G G G G G
9 chr9_65529526 0 65529526 G G G G G G C G G G G G G G G G G G G G
9 chr9_65535674 0 65535674 G G G G G G G G G G G G A G G G G G G G
9 chr9_65535681 0 65535681 C C C C C C C C T T T T C C C C C C C C
9 chr9_65537871 0 65537871 T T T T T T T T A A A A T T T T T T T T
9 chr9_65540099 0 65540099 G G G G G G G G A A A A G G G G G G G G
9 chr9_65544949 0 65544949 A A A A A A A A G G G G A A A A A A A A
9 chr9_65545276 0 65545276 A A A A A A A A A A A A A A A A G G A A
9 chr9_65547187 0 65547187 C C T T C C C C C C C C C C C C C C C C
9 chr9_65549563 0 65549563 C C C C C C C C C C C T T T C C C C C C
9 chr9_65558122 0 65558122 A G G G G G G G G G G G G G G G G G G G
9 chr9_65558236 0 65558236 C G C C C C G G C C C C C C C C C C G G
9 chr9_65560851 0 65560851 G G G G G G G G G G G G A G G G G G G G
9 chr9_65565708 0 65565708 A A A A A A A A G G G G A A A A A A A A
9 chr9_65570341 0 65570341 T T T T T T T T T T T T C T T T T T T T
9 chr9_65576837 0 65576837 G G T T G G G G G G G G G G G G G G G G
9 chr9_65576977 0 65576977 C C C C C C C C C C C C C C G G C C C C
9 chr9_65578140 0 65578140 A A A A A G A A A A A A A A A A A A A A
9 chr9_65580514 0 65580514 C C C C C C C C C C C C C C C C T T C C
9 chr9_65582678 0 65582678 T T T T T T T T G G G G T T T T T T T T
9 chr9_65594129 0 65594129 G G G G G G G G G G G G G G A G G G G G
9 chr9_65603397 0 65603397 A A A A A G A A A A A A A A A A A A A A
9 chr9_65608021 0 65608021 A A A G A G A A A A A A A A A A A A A A
9 chr9_65609066 0 65609066 C C C C C C C C C C C C C T C C C C C C
9 chr9_65612608 0 65612608 C C C C C C C C C C C C C G C C C C C C
9 chr9_65613958 0 65613958 A A A A A A A A A A A A G G G G A A A A
9 chr9_65617458 0 65617458 C C C C C C C C C C C C C C C C T T C C
9 chr9_65622545 0 65622545 A A A A A A A A A A A A A G A A A A A A
9 chr9_65626096 0 65626096 C C C C C C C C G G G G C C C C C C C C
9 chr9_65631904 0 65631904 G G G G G G G G A A A A G G G G G G G G
9 chr9_65638281 0 65638281 G G G G A G G G G G G G G G G G G G G G
9 chr9_65641560 0 65641560 A A A A A A A A G G G G A A A A A A A A
9 chr9_65645033 0 65645033 A A A A G G A A A A A A A A A A A A A A
9 chr9_65647748 0 65647748 C C C C C C C C T T T T C C C C C C C C
9 chr9_65654475 0 65654475 C C C C C C C C A A A A C C C C C C C C
9 chr9_65658358 0 65658358 G G G G G G G G A A A A G G G G G G G G
9 chr9_65662604 0 65662604 A A A A G G A A A A A A A A A A A A A A
9 chr9_65666511 0 65666511 G G A G G G G G G G G G G G G G G G G G
9 chr9_65667121 0 65667121 G G G G G G G G G G G G G G G G T T G G
9 chr9_65668478 0 65668478 A A A A A A A A A A A A A G A A A A A A
9 chr9_65669088 0 65669088 A A G G G G G G G G G G G G G G G G G G
9 chr9_65669464 0 65669464 C C C C C C C C A C C C C C C C C C C C
9 chr9_65669553 0 65669553 G G G G G G G G G G G G G G A G G G G G
9 chr9_65673052 0 65673052 C C C C C C C C T T T T C C C C C C C C
9 chr9_65678390 0 65678390 G G G G G G G G G G A G A A G G G G G G
9 chr9_65678863 0 65678863 G G G G G G G G A A A A G G G G G G G G
9 chr9_65680034 0 65680034 C C C C C C C C G G G G C C C C C C C C
9 chr9_65694880 0 65694880 T T T T T T T T T T T T C T T T T T T T
9 chr9_65699318 0 65699318 A A A A A C A A A A A A A A A A A A A A
9 chr9_65701243 0 65701243 C C C C C C C T C C C C C C C C C C C C
9 chr9_65701376 0 65701376 T T T T T T T T C C C C T T T T T T T T
9 chr9_65701602 0 65701602 A A A A A A A A G G G G A A A A A A A A
9 chr9_65707324 0 65707324 C C C C C C C C C C C C C T C C C C C C
9 chr9_65713687 0 65713687 C C C C C C C C C C C C C C C C T T C C
9 chr9_65720236 0 65720236 C C C C C C C C G G G G C C C C C C C C
9 chr9_65720574 0 65720574 A A A A A A A A G G G G A A A A A A A A
9 chr9_65724133 0 65724133 C C T T C C C C C C C C C C C C C C C C
9 chr9_65725773 0 65725773 T T C C C C T T C C C C C C C C C C C C
9 chr9_65729142 0 65729142 C C C C C C C C A A A A C C C C C C C C
9 chr9_65731268 0 65731268 C C C C C C C C C C C C C C T T C C C C
9 chr9_65731420 0 65731420 G G G G G G G G A A A A G G G G G G G G
9 chr9_65735967 0 65735967 T T T T T T T T G G G G T T T T T T T T
9 chr9_65738190 0 65738190 A A A A A A A A A A A A A A C C A A A A
9 chr9_65738495 0 65738495 G G G G G G G G A A A A G G G G G G G G
9 chr9_65739731 0 65739731 T T T T T T T T C C C C T T T T T T T T
9 chr9_65748463 0 65748463 A A A A A A A A A A A A A A G G A A A A
9 chr9_65752472 0 65752472 G G G G G G G G C C C C G G G G G G G G
9 chr9_65753064 0 65753064 C C C C C C C C T T T T C C C C C C C C
9 chr9_65757281 0 65757281 C C C C C C C C T T T T C C C C C C C C
9 chr9_65765739 0 65765739 A A A A A A A A A A A A A T A A A A A A
9 chr9_65768837 0 65768837 T T T T T T T T A A A A T T T T T T T T
9 chr9_65782696 0 65782696 G G G G A G G G G G G G G G G G G G G G
9 chr9_65793155 0 65793155 G G G G G G G G G G G G A G G G G G G G
9 chr9_65796713 0 65796713 T T T T T T T T T T T T C C C C C C T T
9 chr9_65798091 0 65798091 T T T T T T T T T T C T T T T T T T T T
9 chr9_65798104 0 65798104 T T T T T T T T T T T T T T C C T T T T
9 chr9_65802549 0 65802549 T T T T T T T T T T C T T T T T T T T T
9 chr9_65817239 0 65817239 A A A A A A A A A A A A A T A A A A A A
9 chr9_65817641 0 65817641 C C C C C C C C C C C C C C C C G G C C
9 chr9_65818611 0 65818611 A A A A A A A A G G G G A A A A A A A A
9 chr9_65825304 0 65825304 C C C C C C C C C C C C C C A A C C C C
9 chr9_65834396 0 65834396 C C C C C C C C C C C C C C C C T T C C
9 chr9_65838423 0 65838423 G G G G G G G G A A A A G G G G G G G G
9 chr9_65852276 0 65852276 C C C C C C C C C C C C C C T T C C C C
9 chr9_65852632 0 65852632 T T T T T T T T C C C C T T T T T T T T
9 chr9_65852838 0 65852838 C C C C C C C C C C C C G G C C C C C C
9 chr9_65869329 0 65869329 G G G G G G G G A A A A G G G G G G G G
9 chr9_65872851 0 65872851 C C C T C C C C C C C C C C C C C C C C
9 chr9_65880304 0 65880304 A A A A A A A A C C C C A A A A A A A A
9 chr9_65890871 0 65890871 C C C C C C C C C C C C C C T T C C C C
9 chr9_65899245 0 65899245 G G G G G G G G G G G G A G G G G G G G
9 chr9_65900823 0 65900823 T T C C C C T T C C C C C C C C C C T T
9 chr9_65902314 0 65902314 T T T T T T T T C C C C T T T T T T T T
9 chr9_65907210 0 65907210 G G G G G G G G T T T T G G G G G G G G
9 chr9_65914633 0 65914633 C C C C A C C C C C C C C C C C C C C C
9 chr9_65922755 0 65922755 A A A A A A A A G G G G A A A A A A A A
9 chr9_65923445 0 65923445 G G G G G G G G A A A A G G G G G G G G
9 chr9_65936627 0 65936627 T T T T T T T T C C C C T T T T T T T T
9 chr9_65943970 0 65943970 A A A A A A A A G G G G A A A A A A A A
9 chr9_65944645 0 65944645 C C C C C C C C C C A C C C C C C C C C
9 chr9_65945978 0 65945978 T T T T T T T T T T T T G G T T T T T T
9 chr9_65947551 0 65947551 C C C C C C C C T T T T C C C C C C C C
9 chr9_65949438 0 65949438 G G G G G G G G G G G G A G G G G G G G
9 chr9_65949991 0 65949991 C C C C C C C C C C C C A C C C C C C C
9 chr9_65953494 0 65953494 A A A A A A A C A A A A A A A A A A A A
9 chr9_65956592 0 65956592 T T T T T T T T C T C C T T T T T T T T
9 chr9_65968255 0 65968255 C C C C C C C C C C C C C T C C C C C C
9 chr9_65971753 0 65971753 G G G G G G G G G G G G G G G G A G G G
9 chr9_65973006 0 65973006 T T T T T T T T C C C C T T T T T T T T
9 chr9_65975434 0 65975434 T T T T C T T T T T T T T T T T T T T T
9 chr9_65978582 0 65978582 A A A A A A A A A A A A A A A A G G A A
9 chr9_65988634 0 65988634 A A A A A A A A A A A A G G A A A A A A
9 chr9_65988710 0 65988710 C C C C C C C C C C C T C C C C C C C C
9 chr9_65990119 0 65990119 G G A A G G G G G G G G G G G G G G G G
9 chr9_65995904 0 65995904 T T T T T T T T T T T T C C C C T T T T
9 chr9_66001235 0 66001235 A A A A A A A A A G A G A A A A A A A A
9 chr9_66001257 0 66001257 C C C C C C C C T T T T C C C C C C C C
9 chr9_66001742 0 66001742 T T T T T T T T A A A A T T T T T T T T
9 chr9_66003556 0 66003556 C C C C C C T T C C C C C C C C C C C C
9 chr9_66003877 0 66003877 G G G G G G G G A A A A G G G G G G G G
9 chr9_66004764 0 66004764 G G G G G G G G G G G G G G G G A A G G
9 chr9_66009406 0 66009406 G G G G G G G G A A A G G G G G G G G G
9 chr9_66009546 0 66009546 C C T T C T C C C C C C C C C C C C C C
9 chr9_66011287 0 66011287 C C C C C C C C C C C C C C T T C C C C
9 chr9_66017902 0 66017902 G G A A A A G G A A A A A A A A A A G G
9 chr9_66024112 0 66024112 C C C C C C C C C C T T C C C C C C C C
9 chr9_66025776 0 66025776 C C C C C C C C T T T T C C C C C C C C
9 chr9_66027818 0 66027818 G G G G G G G G A G G G G G G G G G G G
9 chr9_66027949 0 66027949 C C C T C C C C C C C C C C C C C C C C
9 chr9_66028025 0 66028025 C C C C C C C C C C C C A C C C C C C C
9 chr9_66028612 0 66028612 A A A A A A A A A A A A A G A A A A A A
9 chr9_66029962 0 66029962 A A A A A A A A A A A A A C C C C C A A
9 chr9_66032211 0 66032211 A A A A A A A G G G G G G G A A A A A A
9 chr9_66034728 0 66034728 C C C C C C C C G G G G C C C C C C C C
9 chr9_66038637 0 66038637 A A G G A G A G G G G G G G G G G G A A
9 chr9_66045370 0 66045370 G G G G G G G G A A A A G G G G G G G G
9 chr9_66047077 0 66047077 G G G G G G G G G G G G G G G G A G G G
9 chr9_66047596 0 66047596 G G G G C G G G G G G G G G G G G G G G
9 chr9_66048006 0 66048006 G G G G A G G G G G G G G G G G G G G G
9 chr9_66059623 0 66059623 C C C C C C C C C C C C C T C C C C C C
9 chr9_66063945 0 66063945 C C C C C T C C C C C C C C C C C C C C
9 chr9_66070816 0 66070816 C C C C C G C C C C C C C C C C C C C C
9 chr9_66075339 0 66075339 A A A C A C A A A A A A A A A A A A A A
9 chr9_66082580 0 66082580 C C C C C C C C C C C C G G C C C C C C
9 chr9_66083207 0 66083207 G G G G G G G G G G G G G G C G G G G G
9 chr9_66087741 0 66087741 C T C C C C C C C C C C C C C C C C C C
9 chr9_66088385 0 66088385 G G A G G G G G G G G G G G G G G G G G
9 chr9_66089566 0 66089566 A A A A A A A A A A A A A G A A A A A A
9 chr9_66090114 0 66090114 T T T T C T T T T T T T T T T T T T T T
9 chr9_66092846 0 66092846 C C A C C C C C C C C C C C C C C C C C
9 chr9_66094744 0 66094744 G G G G G G G G A A A A G G G G G G G G
9 chr9_66095791 0 66095791 T T C C C C C T C C C C C C C C C C T T
9 chr9_66096387 0 66096387 A A A A A A A A G G G G A A A A A A A A
9 chr9_66097606 0 66097606 A A A A A A A G A A A A A A A A A A A A
9 chr9_66099002 0 66099002 G G G G G G G G G G A A G G G G G G G G
9 chr9_66100182 0 66100182 A A A A A A A A G G G G A A A A A A A A
9 chr9_66105885 0 66105885 A A A A A A A A A A A A A A C C A A A A
9 chr9_66106315 0 66106315 C C C C C C C C C C C C C T C C C C C C
9 chr9_66106999 0 66106999 A A A A A A A A G G G G A A A A A A A A
9 chr9_66128615 0 66128615 A A A A A A A A A T A A A A A A A A A A
9 chr9_66133632 0 66133632 G G G G G G G G C C C C G G G G G G G G
9 chr9_66135458 0 66135458 G G G G G G C C G G G G G G G G G G G G
9 chr9_66135819 0 66135819 T T G G G G T T T T T T G G G G T T T T
9 chr9_66137707 0 66137707 A A A A A A A A A A A A A G A A A A A A
9 chr9_66158075 0 66158075 T T T T T T T T C C C C T T T T T T T T
9 chr9_66174835 0 66174835 C T T T T T T T T T T T T T T T T T T T
9 chr9_66178485 0 66178485 C C C C C C C C T T T T C C C C C C C C
9 chr9_66179398 0 66179398 C C C C C C C C C T C C C C C C C C C C
9 chr9_66184018 0 66184018 T T T T T T C T T T T T T T T T T T T T
9 chr9_66186525 0 66186525 C C C C C C C C T T T T C C C C C C C C
9 chr9_66187119 0 66187119 G G G G G G G G G G A A G G G G G G G G
9 chr9_66197393 0 66197393 T T T T T T T T T T T T C T T T T T T T
9 chr9_66206957 0 66206957 G G A A A G G G G G G G G G G G G G G G
9 chr9_66209251 0 66209251 T T T T T T T T T T T T T T T T G G T T
9 chr9_66215072 0 66215072 G G G G A A G G G G G G G G G G G G G G
9 chr9_66219776 0 66219776 A A G G G G A G G G G G G G G G G G G G
9 chr9_66224037 0 66224037 C C C C C T C C C C C C C T C C C C C C
9 chr9_66225451 0 66225451 G G G G G G G G G G A A G G G G G G G G
9 chr9_66226486 0 66226486 T T T T T T T T G G G G T T T T T T T T
9 chr9_66230949 0 66230949 C C C C C C C C C C C C C C C T C C C C
9 chr9_66231005 0 66231005 T T T T T T T T T T T T T T T T C T T T
9 chr9_66231331 0 66231331 G G G G G G G G G G G G G G G G A G G G
9 chr9_66231441 0 66231441 G G G G G G G G G G T T G G G G G G G G
9 chr9_66241196 0 66241196 C C C C C T C C C C C C C C C C C T C C
9 chr9_66259690 0 66259690 A A A A A A A A A A A A A A A A A G A A
9 chr9_66260317 0 66260317 C C C C C C C T C C C C C C C C C C C C
9 chr9_66263568 0 66263568 C C C C C C C C C C C C C T C C C C C C
9 chr9_66268362 0 66268362 C C C C C C C C T T T T C C C C C C C C
9 chr9_66270350 0 66270350 C C C C C C C C C T C C C C C C C C C C
9 chr9_66274751 0 66274751 A A A A A A A A A A A A A A A C A A A A
9 chr9_66275992 0 66275992 G G G G G G G G G G G G A A A A A G G G
9 chr9_66277852 0 66277852 C C C C C C C C T T T T C C C C C C C C
9 chr9_66280228 0 66280228 A A G G G G A A A A A A G G G G G G A A
9 chr9_66280253 0 66280253 G G A A A A G G G G G G A A A A A A G G
9 chr9_66285876 0 66285876 A A A A A A A A A A A A A A A A G G A A
9 chr9_66289309 0 66289309 G G G G G G G G G G G G G G G G A G G G
9 chr9_66291402 0 66291402 A A A A A A A A C C C C A A A A A A A A
9 chr9_66291701 0 66291701 G G G G G G G G G G G G G G G G A A G G
9 chr9_66296342 0 66296342 G G G G A A G G G G G G G G G G G G G G
9 chr9_66297520 0 66297520 C C C C C C C C T T T T C C C C C C C C
9 chr9_66301417 0 66301417 C C A A C C C C C C C C C C C C C C C C
9 chr9_66302247 0 66302247 T T T T T T T T C C C C T T T T T T T T
9 chr9_66303649 0 66303649 A C A A A A A C A A A A A A A A A A C C
9 chr9_66307879 0 66307879 A G A A A A G G A A A A A A A A A A G G
9 chr9_66309513 0 66309513 C C C C C C C C C C C C C C C C C T C C
9 chr9_66316899 0 66316899 G G G G G G G G T T T T G G G G G G G G
9 chr9_66321840 0 66321840 C C T T T T C C T T T T T T T T T T C C
9 chr9_66323012 0 66323012 C C C C C C C C T T T T C C C C C C C C
9 chr9_66327646 0 66327646 G G T T G G G G G G G G G G G G G G G G
9 chr9_66330897 0 66330897 C C T T C C C C C C C C C C C C C C C C
9 chr9_66332947 0 66332947 T T T T T T T T T T T T C T T T T T T T
9 chr9_66333042 0 66333042 G G G G G G G G A A A A G G G G G G G G
9 chr9_66342988 0 66342988 A A A A A A A A A A A A A A G G A A A A
9 chr9_66346417 0 66346417 T T T T T T T T T T T T C T T T T T T T
9 chr9_66351684 0 66351684 G G A A A G G G G G G G G G G G G G G G
9 chr9_66351830 0 66351830 C C C C C C C C C C C C C C T T C C C C
9 chr9_66355100 0 66355100 G G G G G G G G G T T T G G G G G G G G
9 chr9_66368120 0 66368120 C C C C C C C C C C C C C T C C C C C C
9 chr9_66370871 0 66370871 C C C C C C C C C C C C C C C C C T C C
9 chr9_66372724 0 66372724 A A A A A G A A A A A A A A A A A A A A
9 chr9_66375658 0 66375658 T T T T T T T T C C C C T T T T T T T T
9 chr9_66377423 0 66377423 G G A G G G G G G G G G G G G G G G G G
9 chr9_66377571 0 66377571 C C C C C C C C T T T T C C C C C C C C
9 chr9_66377700 0 66377700 C C C C C C C C T T T T C C C C C C C C
9 chr9_66379978 0 66379978 G G G G G G G G A A A A G G G G G G G G
9 chr9_66380985 0 66380985 C C C C C T C C C C C C C C C C C C C C
9 chr9_66381484 0 66381484 T T C T T T T T T T T T T T T T T T T T
9 chr9_66381599 0 66381599 G G G G G G G G A A A A G G G G G G G G
9 chr9_66382489 0 66382489 C C C C C C C C C T C C C C C C C C C C
9 chr9_66388694 0 66388694 C C T T T T C C C C C C T T T T T T C C
9 chr9_66391385 0 66391385 A A A A A G A A A A A A A A A A A A A A
9 chr9_66394801 0 66394801 A G G G G G G G G G G G G G G G G G G G
9 chr9_66400433 0 66400433 A A A A A A A A G G G G A A A A A A A A
9 chr9_66400790 0 66400790 A A A A A A A A G G G G A A A A A A A A
9 chr9_66404729 0 66404729 A A A G G G A A A A A A A A A A A A A A
9 chr9_66413882 0 66413882 G G T T G G G G G G G G G G G G G G G G
9 chr9_66413981 0 66413981 A A A A A A A A A T T T A A A A A A A A
9 chr9_66420988 0 66420988 A A A A A A A A A A A A A A A A G G A A
9 chr9_66427470 0 66427470 T T T T T T T T T T G T T T T T T T T T
9 chr9_66428594 0 66428594 G G G T G G G G G G G G G G G G G G G G
9 chr9_66434653 0 66434653 A A A A A G A A A A A A A A A A A A A A
9 chr9_66443748 0 66443748 G G G G G G A A G G G G G G G G G G G G
9 chr9_66446176 0 66446176 G G G G G G G G A G G G G G G G G G G G
9 chr9_66446206 0 66446206 T T T T T T T T T T T T T T T T C C T T
9 chr9_66457848 0 66457848 T T C C C C T T T T T T T T T T T T T T
9 chr9_66461707 0 66461707 G G A A A A A A A A A A A A A A A A A A
9 chr9_66465942 0 66465942 T T T T T T T T A T T T T T T T T T T T
9 chr9_66467842 0 66467842 A A A A A A A A C C C C A A A A A A A A
9 chr9_66467989 0 66467989 C C C C C C C C C C C C C C C G C C C C
9 chr9_66476340 0 66476340 G G G G G G G G A A A A G G G G G G G G
9 chr9_66484923 0 66484923 T T T T T T T T G T T T T T T T T T T T
9 chr9_66490323 0 66490323 G G G G G G G G G G G G G G G G G T G G
9 chr9_66490596 0 66490596 T T T T T T T T T T T T T T C C T T T T
9 chr9_66491120 0 66491120 T T T T T T T T T T T T C T T T T T T T
9 chr9_66495488 0 66495488 G G G G G G G G G G C G G G G G G G G G
9 chr9_66499503 0 66499503 C C C C C C C C C C C G G G C C C C C C
9 chr9_66503679 0 66503679 C C C C C C C C C C C C A C C C C C C C
9 chr9_66503820 0 66503820 T T T T T T T T C T C T T T T T T T T T
9 chr9_66514723 0 66514723 A C C C C C C C C C C C C C C C C C C C
9 chr9_66516524 0 66516524 C C C C C C C C C C C T C C C C C C C C
9 chr9_66516620 0 66516620 C C C C C C C C C C C T C C C C C C C C
9 chr9_66523140 0 66523140 C C C C C C C C C T C C C C C C C C C C
9 chr9_66527158 0 66527158 A A A A A A A A A A A A A G A A A A A A
9 chr9_66527399 0 66527399 A T A A A A A A A A A A A A A A A A A A
9 chr9_66531396 0 66531396 T T A A A T T T A A A A A A A A A A T T
9 chr9_66531485 0 66531485 C C T T C C C C C C C C C C C C C C C C
9 chr9_66534061 0 66534061 G G A A G G G G G G G G G G G G G G G G
9 chr9_66536072 0 66536072 G G A A A A G G G G G G A A A A A A G G
9 chr9_66538546 0 66538546 G G A A A A G G A A A A A A A A A A G G
9 chr9_66539214 0 66539214 C C C C T T C C C C C C C C C C C C C C
9 chr9_66540064 0 66540064 C C C C C C C C C C C C C T C C C C C C
9 chr9_66540415 0 66540415 C C G G G G C C G G G G G G G G G G C C
9 chr9_66547890 0 66547890 A T T T T T A A T T T T T T T T T T T T
9 chr9_66554226 0 66554226 G G G G G G G G G G G G G G G G T T G G
9 chr9_66557430 0 66557430 C C C C C C C C C C C C C G C C C C C C
9 chr9_66584528 0 66584528 G G C C G G G G G G G G G G G G G G G G
9 chr9_66587026 0 66587026 G G G G G G G G A G A G G G G G G G G G
9 chr9_66587772 0 66587772 A A A A A A A A A A A A A A A A G G A A
9 chr9_66589763 0 66589763 C C T T T T C C C C C C C C C C C C C C
9 chr9_66593558 0 66593558 T T T T T T T T T T C T T T T T T T T T
9 chr9_66594232 0 66594232 T T T T T T T T T T T T C T T T T T T T
9 chr9_66598850 0 66598850 G G G G A A G G G G G G G G G G G G G G
9 chr9_66603571 0 66603571 C C C C C C C C C C C C C C C C G G C C
9 chr9_66608267 0 66608267 T T T T T T T T C T T T T T T T T T T T
9 chr9_66619778 0 66619778 C C C C C C C C C C C C C C C G C C C C
9 chr9_66624772 0 66624772 A A G G A A A A A A A A A A A A A A A A
9 chr9_66626343 0 66626343 G G G G G G G G G G G G G G A A G G G G
9 chr9_66627855 0 66627855 A A A A A A A A G G G G A A A A A A A A
9 chr9_66629550 0 66629550 G G G G G G G G A A A A G G G G G G G G
9 chr9_66638971 0 66638971 T T T T T T T T T T T T T T T T C C T T
9 chr9_66650805 0 66650805 A A A A A A A A A G G G A A A A A A A A
9 chr9_66655590 0 66655590 G G A A G G G G G G G G G G G G G G G G
9 chr9_66665955 0 66665955 A A A A A A A A A G G G A A A A A A A A
9 chr9_66666524 0 66666524 T T T T T T T T C T C C T T T T T T T T
9 chr9_66669737 0 66669737 C C C C C C C C C C C C C C T T T T C C
9 chr9_66673785 0 66673785 T T T T T T T T A A A A T T T T T T T T
9 chr9_66686911 0 66686911 C T C C C C C C C C C C C C C T C C C C
9 chr9_66691163 0 66691163 C C C C C C C C C C C C C G C C C C C C
9 chr9_66695378 0 66695378 A A A A A A A A G G G G A A A A A A A A
9 chr9_66695746 0 66695746 C C T T T T C C C C C C C C C C C C C C
9 chr9_66698962 0 66698962 T T T T G G T T T T T T T T T T T T T T
9 chr9_66699634 0 66699634 T T T T T T T T T T T T T T T T C T T T
9 chr9_66719929 0 66719929 A A A A A A A A G G G G A A A A A A A A
9 chr9_66720695 0 66720695 T T C C T T T T T T T T T T T T T T T T
9 chr9_66727416 0 66727416 G G G G A A G G G G G G G G G G G G G G
9 chr9_66744775 0 66744775 C C C C C C C C C C C C C C C T C C C C
9 chr9_66747730 0 66747730 T T C C C C T T C C C C C C C C C C T T
9 chr9_66748299 0 66748299 T T T T T T T T C T T T T T T T T T T T
9 chr9_66762696 0 66762696 G G G G G G G G G G G G A G G G G G G G
9 chr9_66768350 0 66768350 A A A A A A A A G G G G A A A A A A A A
9 chr9_66769974 0 66769974 G G A G G G G G G G G G G G G G G G G G
9 chr9_66771521 0 66771521 A G A A A A A A A A A A A A A A A A A A
9 chr9_66774321 0 66774321 A A A C A A A A A A A A A A A A A A A A
9 chr9_66775292 0 66775292 G G G G G G A A G G G G G G G G G G G G
9 chr9_66775714 0 66775714 A A A A A A A A G G G G A A A A A A A A
9 chr9_66780140 0 66780140 G G G G G G G G G G A G G G G G A G G G
9 chr9_66785432 0 66785432 C C C C C C C C C C C C C C C C A A C C
9 chr9_66785696 0 66785696 A A A A A A A A A A A A C C A A A A A A
9 chr9_66785803 0 66785803 T T T T C C T T T T T T T T T T T T T T
9 chr9_66785925 0 66785925 C C C C T T C C C C C C C C C C C C C C
9 chr9_66788771 0 66788771 A A A A A A A A G G G G A A A A A A A A
9 chr9_66792090 0 66792090 A A A A A A A A G G G G A A A A A A A A
9 chr9_66795881 0 66795881 G G G G G G G G G G G G G G A G G G G G
9 chr9_66798577 0 66798577 T T T T T T T T T T T T A T T T T T T T
9 chr9_66799105 0 66799105 G G A A A A G G G G G G G G G G G G G G
9 chr9_66799223 0 66799223 C C C C C C A A C C C C C C C C C C C C
9 chr9_66807650 0 66807650 C C C C C C C C C C C C C G C C C C C C
9 chr9_66820225 0 66820225 C C C C C C C C T T T T C C C C C C C C
9 chr9_66820681 0 66820681 A A A A A A A A A A A A A A A A C C A A
9 chr9_66820890 0 66820890 T T T T T T T T G G G G T T T T T T T T
9 chr9_66822454 0 66822454 C C C C C C C C C T C T C C C C C C C C
9 chr9_66823099 0 66823099 A A G G A A A A A A A A A A A A A A A A
9 chr9_66831424 0 66831424 A A G G G G A A G G G G G G G G G G A A
9 chr9_66835324 0 66835324 G G G G G G G G A G G G G G G G G G G G
9 chr9_66836863 0 66836863 T T T T T T T T C T C T T T T T T T T T
9 chr9_66844774 0 66844774 C C C C C C C C C C C C C T C C C C C C
9 chr9_66846962 0 66846962 T T T T T T T T T T T T T T C C T T T T
9 chr9_66852025 0 66852025 C C G G G G C C G G G G C C C C C C C C
9 chr9_66852749 0 66852749 G G C C G G G G G G G G G G G G G G G G
9 chr9_66853036 0 66853036 C C T T C C C C C C C C C C C C C C C C
9 chr9_66855621 0 66855621 G T G G G G G G G G G G G G G G G G G G
9 chr9_66865634 0 66865634 A A A A A A A A A A A A A A A A C C A A
9 chr9_66866128 0 66866128 A A A A A A A A G G G G A A A A A A A A
9 chr9_66868786 0 66868786 G G G G G G G G G G G G G G A G G G G G
9 chr9_66869935 0 66869935 A A A A A A A A A A A A A C A A A A A A
9 chr9_66870039 0 66870039 T T T T T T T T T T T T T T T T C C T T
9 chr9_66875744 0 66875744 G G G G A A G G G G G G G G G G G G G G
9 chr9_66876138 0 66876138 C C T T T T C C T T T T T T T T T T C C
9 chr9_66876484 0 66876484 T T T T T T T T C C C C T T T T T T T T
9 chr9_66887624 0 66887624 A A A A A A A A A A A A A A A G A A A A
9 chr9_66888131 0 66888131 T T T T T T T T T T T T C C T T T T T T
9 chr9_66893115 0 66893115 G G G G G G G G G G G G G G A G G G G G
9 chr9_66894327 0 66894327 C C C C C C C C C C C C T T C C C C C C
9 chr9_66895312 0 66895312 C C C C C C C C T T T T C C C C C C C C
9 chr9_66901023 0 66901023 C C C C C C C C C C C C C C C C A C C C
9 chr9_66901326 0 66901326 C C C C A A C C C C C C C C C C C C C C
9 chr9_66905161 0 66905161 G G G G G G G G G G G G C G G G G G G G
9 chr9_66909904 0 66909904 A A A A A A A A C C C C A A A A A A A A
9 chr9_66914783 0 66914783 A A A A A A A A A A A A A A A A G G A A
9 chr9_66914992 0 66914992 C C T T C C C C C C C C C C C C C C C C
9 chr9_66923451 0 66923451 A G G G G G G G G G G G G G G G G G G G
9 chr9_66928091 0 66928091 T T T T T T T T T T T T T T T T C T T T
9 chr9_66930105 0 66930105 A A A A A A A A A A A A A A A G A A A A
9 chr9_66938951 0 66938951 C C C C C C C C C C C C C C C T C C C C
9 chr9_66944472 0 66944472 C C C C C C C C T T C C C C C C C C C C
9 chr9_66948119 0 66948119 T T T T T T T T C C C C T T T T T T T T
9 chr9_66951335 0 66951335 G G G G G G G G G G G G A G G G G G G G
9 chr9_66958469 0 66958469 C C C C C C T T C C C C C C C C C C C C
9 chr9_66959865 0 66959865 C C C C C C C C T T T T C C C C C C C C
9 chr9_66962600 0 66962600 T T T T T T T T C C C C T T T T T T T T
9 chr9_66963176 0 66963176 C C C C C C C C C C C C T T C C C C C C
9 chr9_66965898 0 66965898 T T T T T T T T A T A A T T T T T T T T
9 chr9_66973412 0 66973412 T T T T T T T T T T T T T T C C T T T T
9 chr9_66975476 0 66975476 A A A A A A A A A A A A A T A T T T A A
9 chr9_66978360 0 66978360 G G G G G G G G G G G G A A G G G G G G
9 chr9_66978798 0 66978798 G G G G G G G G G G G G G G A A G G G G
9 chr9_66996782 0 66996782 A A A A A A A A A A A A A A G G A A A A
9 chr9_66997688 0 66997688 G G T T G G G G G G G G G G G G G G G G
9 chr9_67000369 0 67000369 C C C C C C C C T T T T C C C C C C C C
9 chr9_67008567 0 67008567 C C C C C C C C G G G G C C C C C C C C
9 chr9_67016079 0 67016079 G G G G A A G G G G G G G G A A G G G G
9 chr9_67017116 0 67017116 G G G G G G G G A A A A G G G G G G G G
9 chr9_67018259 0 67018259 C C C C C C C C C C T T C C C C C C C C
9 chr9_67022335 0 67022335 A A G G A A A A A A A A A A A A A A A A
9 chr9_67023816 0 67023816 T T T T T T T T T T T T T T A A T T T T
9 chr9_67028573 0 67028573 A A A A A A A A A A A A A G A A A A A A
9 chr9_67033630 0 67033630 T T T T T T T T C C C C T T T T T T T T
9 chr9_67033984 0 67033984 C C C C C C C C C C C C C C C C T T C C
9 chr9_67034299 0 67034299 C C C C C C C C A A A A A A A A A A C C
9 chr9_67049741 0 67049741 C C C C C C C C C C T T C C C C C C C C
9 chr9_67062396 0 67062396 C C C C C C C C T T T T C C C C C C C C
9 chr9_67064564 0 67064564 T T C C C C C C C C C C C C C C C C T T
9 chr9_67071484 0 67071484 T T T T T T T T G G G G T T T T T T T T
9 chr9_67073160 0 67073160 C C C C C C C C C C C C C C C C C T C C
9 chr9_67081154 0 67081154 C C C T C C C C C C C C C C C C C C C C
9 chr9_67093222 0 67093222 A A A C A A A A A A A A A A A A A A A A
9 chr9_67101698 0 67101698 A A T T T T T T T T T T T T T T T T A A
9 chr9_67112303 0 67112303 C C T T T T C C C C C C T T T T T T C C
9 chr9_67115749 0 67115749 C C C C C C C C C C C C A C C C C C C C
9 chr9_67116766 0 67116766 T T T T A A T T A A A A A A A A A A T T
9 chr9_67118469 0 67118469 C C C C C C T T T T T T C C C C C C C C
9 chr9_67119255 0 67119255 G T G G G G G G G G G G G G G G G G G G
9 chr9_67121645 0 67121645 G G G G G G G G G G G G G G G G A A G G
9 chr9_67124706 0 67124706 G G G G T T G G G G G G G G G G G G G G
9 chr9_67129104 0 67129104 T T C T T T T T T T T T T T T T T T T T
9 chr9_67135448 0 67135448 C C C C C C C C G G G G C C C C C C C C
9 chr9_67138826 0 67138826 A A A A A A A A G G A G A A A A A A A A
9 chr9_67155108 0 67155108 C C C C C C C C C C C T C C C C C C C C
9 chr9_67165656 0 67165656 A A A A A A A A A A A G A A A A A A A A
9 chr9_67176074 0 67176074 T T T T T T T T C C C C T T T T T T T T
9 chr9_67189058 0 67189058 C G G G G G G G G G G G G G G G G G G G
9 chr9_67203285 0 67203285 G G G G G G G G G G G G A G G G G G G G
9 chr9_67207969 0 67207969 C C A A A A C C A A A A C C C C C C C C
9 chr9_67219226 0 67219226 C G G G G G G G G G G G G G G G G G G G
9 chr9_67220102 0 67220102 C C C C C C C C C C C C C G C C C C C C
9 chr9_67232965 0 67232965 G G G G G G G G A A A A G G G G G G G G
9 chr9_67234473 0 67234473 G G G G G G G G G G G G T T T T T T G G
9 chr9_67248255 0 67248255 C C C C C C C C T T T T C C C C C C C C
9 chr9_67254883 0 67254883 G G G G G G G G C C C C G G G G G G G G
9 chr9_67255986 0 67255986 G G A G G G G G G G G G G G G G G G G G
9 chr9_67257337 0 67257337 G G G G G G G G G G C G G G G G G G G G
9 chr9_67265305 0 67265305 G G G G G G G G G G G G A G G G G G G G
9 chr9_67267369 0 67267369 G G G G G G G G G G G G A G G G G G G G
9 chr9_67274430 0 67274430 T T T T T T T T T T T T T T T T C T T T
9 chr9_67282988 0 67282988 T T T T T T T T T T T T G T T T G G T T
9 chr9_67289626 0 67289626 G G G G G G G G G G G G G G C C C C G G
9 chr9_67291938 0 67291938 C C C C C C C C T T T T C C C C C C C C
9 chr9_67303488 0 67303488 T T T T T T T T C T T T T T T T T T T T
9 chr9_67305158 0 67305158 G G G G T T G G G G G G G G G G G G G G
9 chr9_67305602 0 67305602 A A A A A A A A A A A A A C A A A A A A
9 chr9_67314774 0 67314774 A G G G G G G G G G G G G G G G G G A A
9 chr9_67316136 0 67316136 T T T T T T T T T T T T T T A T T T T T
9 chr9_67331438 0 67331438 G G G G G G G G A A A A G G G G G G G G
9 chr9_67335602 0 67335602 G G G G G G G G G G G G G G G G A G G G
9 chr9_67338695 0 67338695 A A A A G G A A A A A A A A A A A A A A
9 chr9_67340121 0 67340121 G G G G G G G G A A A A G G G G G G G G
9 chr9_67343361 0 67343361 G G G G G G G G G G G G G G C C G G G G
9 chr9_67345402 0 67345402 G G G G G G G G A A A A G G G G G G G G
9 chr9_67346667 0 67346667 T T T T T T G G T T T T T T T T T T T T
9 chr9_67350138 0 67350138 A A A A A A A A A A A A A A A A G G A A
9 chr9_67351882 0 67351882 A A A A A A A A G G G G A A A A A A A A
9 chr9_67352980 0 67352980 T T T T T T T T T T T T T T C C T T T T
9 chr9_67361373 0 67361373 G G C C G G G G G G G G G G G G G G G G
9 chr9_67363902 0 67363902 G G G G G G G G A A A A G G G G G G G G
9 chr9_67368327 0 67368327 A A G G G G A A G G G G G G G G G G A A
9 chr9_67369438 0 67369438 G G G G G G G G G G G G A G G G G G G G
9 chr9_67370911 0 67370911 A A A A A A A A A A A A T T A A A A A A
9 chr9_67375257 0 67375257 T T T T T T T T G T T T T T T T T T T T
9 chr9_67376083 0 67376083 C C C C C C C C C T C C C C C C C C C C
9 chr9_67377304 0 67377304 G G G G G G G G G G G G G G A G G G G G
9 chr9_67385238 0 67385238 G G A A G G G G G G G G G G G G G G G G
9 chr9_67387945 0 67387945 T T C T T T T T T T T T T T T T T T T T
9 chr9_67394708 0 67394708 T T T T T T T T T T T T A A A A A A T T
9 chr9_67397080 0 67397080 A A A A A A A A G G G G A A A A A A A A
9 chr9_67411685 0 67411685 T T T T T T T T G G G G T T T T T T T T
9 chr9_67413210 0 67413210 T T C C T T T T T T T T T T T T T T T T
9 chr9_67413834 0 67413834 C C G G C C C C C C C C C C C C C C C C
9 chr9_67422672 0 67422672 G G G G G G G G C C C C G G G G G G G G
9 chr9_67424788 0 67424788 A A A A A A A A A T A A A A A A A A A A
9 chr9_67429177 0 67429177 G G G G G G G G G G G G G G C C G G G G
9 chr9_67430647 0 67430647 A A T T A A A A A A A A A A A A A A A A
9 chr9_67431937 0 67431937 G G G G G G G G G G G G G G G G C G G G
9 chr9_67432651 0 67432651 T T T T T T T T T T T T T T T T C C T T
9 chr9_67433567 0 67433567 C C C C C C C C C C C C C G C C C C C C
9 chr9_67436372 0 67436372 C C C C C C C C C T C C C C C C C C C C
9 chr9_67445352 0 67445352 C C C C C C C C C C C C C C C T C C C C
9 chr9_67446954 0 67446954 A A A A A A A A A A A A A A A G A A A A
9 chr9_67447799 0 67447799 G G G G G G G G G G G G G G A G G G G G
9 chr9_67448704 0 67448704 C C C C C C C C T T T T C C C C C C C C
9 chr9_67452637 0 67452637 G G G G G G G G G G G G G G G G A G G G
9 chr9_67454209 0 67454209 G G G G G G G G G G G G C G G G G G G G
9 chr9_67458728 0 67458728 C C C C C C C C C T C C C C C C C C C C
9 chr9_67459360 0 67459360 C T T T T T T T T T T T T T T T T T T T
9 chr9_67461090 0 67461090 C T C C C C C C C C C C C C C C C C C C
9 chr9_67465823 0 67465823 C C C C T T C C C C C C C C C C C C C C
9 chr9_67465965 0 67465965 T T T T T T T T C C C C T T T T T T T T
9 chr9_67466986 0 67466986 C C C C C C C C C C C C C C A C C C C C
9 chr9_67482131 0 67482131 C C C C C C T T C C C C C C C C C C C C
9 chr9_67482887 0 67482887 C C C C C C C C C C C C C C C C C T C C
9 chr9_67483468 0 67483468 A A A A A A A A G G G G A A A A A A A A
9 chr9_67484075 0 67484075 G G G G G G G G C C C C G G G G G G G G
9 chr9_67489798 0 67489798 A A A A A A A A G G G G A A A A A A A A
9 chr9_67498822 0 67498822 C C C C C C C C C T C C C C C C C C C C
9 chr9_67501620 0 67501620 G G G G G G G G G G G G A G G G G G G G
9 chr9_67503776 0 67503776 C C C C C C C C C C C C C C C C T T C C
9 chr9_67504787 0 67504787 T T C C C C C C C C C C C C C C C C C C
9 chr9_67510418 0 67510418 G G G G G G G G G G G G A G G G G G G G
9 chr9_67512762 0 67512762 C C C C C C C C C G G G C C C C C C C C
9 chr9_67516331 0 67516331 G G G G G G G G A A A A G G G G G G G G
9 chr9_67518154 0 67518154 T T A T T T T T T T T T T T T T T T T T
9 chr9_67524567 0 67524567 G G G G G G G G G G G G A A G G G G G G
9 chr9_67524761 0 67524761 C C C C C C C C T T T T C C C C C C C C
9 chr9_67528194 0 67528194 G G G G G G G G G G G G G G T T G G G G
9 chr9_67528513 0 67528513 A A A A A A A A T T T T A A A A A A A A
9 chr9_67543029 0 67543029 C C C C C C C C T T T T C T T T C C C C
9 chr9_67545424 0 67545424 G G A G G G G G G G G G G G G G G G G G
9 chr9_67547883 0 67547883 G G G G G G G G A G G G G G G G G G G G
9 chr9_67551334 0 67551334 G G G G G G G G T T T T G G G G G G G G
9 chr9_67551674 0 67551674 C C C T C C C C C T C C C C C C C C C C
9 chr9_67558770 0 67558770 T T T T T T T T T T T T T T T T C C T T
9 chr9_67568555 0 67568555 C C T T C C C C C C C C C C C C C C C C
9 chr9_67568915 0 67568915 A A A A A A A A A C A A A A A A A A A A
9 chr9_67572374 0 67572374 C C C C C C C C C C C C C T C C C C C C
9 chr9_67572527 0 67572527 A A A A A A A A C C C C A A A A A A A A
9 chr9_67575495 0 67575495 G G G G A G G G G G G G G G G G G G G G
9 chr9_67585066 0 67585066 C C C C C C C C C C C C C C C C T T C C
9 chr9_67586752 0 67586752 C C C C C C C C A A A A A A A A A A C C
9 chr9_67588974 0 67588974 C C C C C C C C C T C C C C T T C C C C
9 chr9_67589883 0 67589883 T T T T T T T T T T T T G G T T G G T T
9 chr9_67590677 0 67590677 C C A A A A C C A A A A A A A A A A C C
9 chr9_67593387 0 67593387 T T C C C C T T C C C C C C C C C C T T
9 chr9_67595404 0 67595404 A A A A A A A A G G G G A A A A A A A A
9 chr9_67597628 0 67597628 G G G G G G G G G G G G G G A A G G G G
9 chr9_67601493 0 67601493 G G G G G G G G G G G G G G G G A A G G
9 chr9_67604303 0 67604303 G G G G G G G G T T T T G G G G G G G G
9 chr9_67605377 0 67605377 T T C T C T T T T T T T C T T T T T T T
9 chr9_67608318 0 67608318 A A A G A G A A A A A A A A A A A A A A
9 chr9_67609263 0 67609263 T T T T T T T T T T T T T T A A T T T T
9 chr9_67609842 0 67609842 T T T T T T T T G T G T T T T T T T T T
9 chr9_67614495 0 67614495 C C C C C C C C C C C C C C T T C C C C
9 chr9_67619725 0 67619725 T T T T T T C C T T T T T T T T T T T T
9 chr9_67620206 0 67620206 C C C C C C C C T T T T C C C C C C C C
9 chr9_67624662 0 67624662 T T T T T T T T T T T T G T T T T T T T
9 chr9_67633681 0 67633681 G G G G G G G G G G A G G G G G G G G G
9 chr9_67635858 0 67635858 G G G G G G G G G G G G G G A A G G G G
9 chr9_67640928 0 67640928 C C T T C C C C T T T T C C C C C C C C
9 chr9_67641241 0 67641241 C C C C C C C C T T T T C C C C C C C C
9 chr9_67642120 0 67642120 T T G G G G T T G G G G G G G G G G T T
9 chr9_67642199 0 67642199 C C T T C C C C C C C C C C C C C C C C
9 chr9_67643326 0 67643326 G G A A A A G G G G G G G G G G G G G G
9 chr9_67643596 0 67643596 G G G G G G G G G G G G A A G G G G G G
9 chr9_67644229 0 67644229 C C C C C T C C C C C C C C C C C C C C
9 chr9_67644333 0 67644333 G G G G G G G G G G G G C G G G G G G G
9 chr9_67647901 0 67647901 G G G G G G G G A A A A G G G G G G G G
9 chr9_67656209 0 67656209 T T T T C C T T T T T T T T T T T T T T
9 chr9_67658095 0 67658095 C C C C C C C C C C C C C C T T C C C C
9 chr9_67659324 0 67659324 C C C C C C C C C C C C C C G G C C C C
9 chr9_67659392 0 67659392 C C C C C C C C T T T T C C C C C C C C
9 chr9_67659926 0 67659926 C C C C C C C C C C C T C C C C C C C C
9 chr9_67663019 0 67663019 G G A A G G G G G G G G G G G G G G G G
9 chr9_67666571 0 67666571 A A A A A A A A G G G G A A A A A A A A
9 chr9_67667971 0 67667971 T T T T T T T T T T C T T T T T T T T T
9 chr9_67672424 0 67672424 G G G G G G G G G G G G A G G G G G G G
9 chr9_67678348 0 67678348 G G G G G G G G A G G G G G G G G G G G
9 chr9_67685276 0 67685276 G G G G G G G G T T T T G G G G G G G G
9 chr9_67686074 0 67686074 A A A A A A A A G G G G A A A A A A A A
9 chr9_67686584 0 67686584 G G G G G G G G G G G G A A G G G G G G
9 chr9_67688955 0 67688955 C C C C C C C C T T T T C C C C C C C C
9 chr9_67690097 0 67690097 C C C C C C C C C C C C C C C C T T C C
9 chr9_67691908 0 67691908 T T C C C C T T T T T T C C C C C C T T
9 chr9_67693189 0 67693189 G G G G G G A A G G G G G G G G G G A A
9 chr9_67694654 0 67694654 A A A A A A A A G G G G A A A A A A A A
9 chr9_67700567 0 67700567 A A A A A A A A C C C C A A A A A A A A
9 chr9_67700665 0 67700665 C C C C C C C C C C C C C T C C C C C C
9 chr9_67705619 0 67705619 G G G G G G G G A A A A G G G G G G G G
9 chr9_67708465 0 67708465 C C C C C C C C C C C C C C C C T T C C
9 chr9_67708688 0 67708688 A A A A A G A A A A A A A A A A A A A A
9 chr9_67709568 0 67709568 T T T T T T T T C C C C T T T T T T T T
9 chr9_67709570 0 67709570 C T C C C C C C C C C C C C C C C C C C
9 chr9_67713071 0 67713071 G G G G G G G G G G G T G G G G G G G G
9 chr9_67715012 0 67715012 C C C C C C C C C C C C C C C C T T C C
9 chr9_67717384 0 67717384 G G G G A A G G G G G G G G G G G G G G
9 chr9_67727687 0 67727687 A A A A A A A A C C C C A A A A A A A A
9 chr9_67733062 0 67733062 A A A A A A A A G G G G A A A A A A A A
9 chr9_67733270 0 67733270 G G G G G G G G A A A A G G G G G G G G
9 chr9_67734070 0 67734070 T T T T T T T T T T T T G T T T T T T T
9 chr9_67734826 0 67734826 G G G G G G G G T T T T G G G G G G G G
9 chr9_67735174 0 67735174 A A A A A A A A C C C C A A A A A A A A
9 chr9_67739800 0 67739800 G G G G G G G G A G A A G G G G G G G G
9 chr9_67742228 0 67742228 A A A A A A A A G G G G A A A A A A A A
9 chr9_67744222 0 67744222 C C C C C T C C C C C C C C C C C C C C
9 chr9_67746123 0 67746123 T T T T T T A T T T T T T T T T T T T T
9 chr9_67753306 0 67753306 A G A A G G G G G G G G G G G G G G G G
9 chr9_67765924 0 67765924 G G G G G G G G G G G G A A G G G G G G
9 chr9_67773463 0 67773463 T T T T T T T T T T T T T T T T C T T T
9 chr9_67774753 0 67774753 A G G G G G A A G G G G G G G G G G A A
9 chr9_67775765 0 67775765 T T T T T T T T T T C T T T T T T T T T
9 chr9_67785303 0 67785303 A A C C C C A A C C C C C C C C C C A A
9 chr9_67789074 0 67789074 C C C C C C C C C C C C C C C G C C C C
9 chr9_67789818 0 67789818 A A A A G G A A A A A A A A A A A A A A
9 chr9_67792236 0 67792236 T T T T G T T T T T T T T T T T T T T T
9 chr9_67793986 0 67793986 G G G G G G G G A A A A G G G G G G G G
9 chr9_67794448 0 67794448 G G G G G G G G A A A A G G G G G G G G
9 chr9_67798623 0 67798623 T T T T T T T T A A A A T T T T T T T T
9 chr9_67799030 0 67799030 T T T T T T T T G G G G T T T T T T T T
9 chr9_67799357 0 67799357 C C C C C C C C T T T T C C C C C C C C
9 chr9_67801378 0 67801378 G G G G C C G G G G G G G G G G G G G G
9 chr9_67807288 0 67807288 T T C C C C T T C C C C C C C C C C T T
9 chr9_67812041 0 67812041 T T C C C T T T T T T T T T T T T T T T
9 chr9_67812440 0 67812440 G G G G G G G G A G A G G G G G G G G G
9 chr9_67812503 0 67812503 T T T T C T T T T T T T T T T T T T T T
9 chr9_67813352 0 67813352 C C C C C C C C T T T T C C C C C C C C
9 chr9_67818752 0 67818752 G G T T G G G G G G G G G G G G G G G G
9 chr9_67825867 0 67825867 A A A A A A A A A A A A A A A A A T A A
9 chr9_67826032 0 67826032 C C C C C C C C C C C C A C C C C C C C
9 chr9_67834502 0 67834502 C C C C C C C C C C C T C C C C C C C C
9 chr9_67836470 0 67836470 T T C C T T T T T T T T T T T T T T T T
9 chr9_67838906 0 67838906 A A A A A A A G A A A A A A A A A A A A
9 chr9_67844599 0 67844599 C C C C C C C C T T T T C C C C C C C C
9 chr9_67850901 0 67850901 C C T T T T C C C C C C C C C C C C C C
9 chr9_67854104 0 67854104 C C T T T T T T T T T T T T T T T T T T
9 chr9_67855529 0 67855529 A A A A A A A C A A A A A A A A A A A A
9 chr9_67856377 0 67856377 A A A A A A A A A A A A A G A A A A A A
9 chr9_67858758 0 67858758 G G A A A G G G G G G G G G G G G G G G
9 chr9_67870688 0 67870688 G G G G G G G G C C C C G G G G G G G G
9 chr9_67875491 0 67875491 C C C C C C C C C C C G C C C C C C C C
9 chr9_67875832 0 67875832 C C C C C C C C C C C C C T C C C C C C
9 chr9_67879154 0 67879154 A A G G A G A A A A A A A A A A A A A A
9 chr9_67885734 0 67885734 T T T T C T T T T T T T T T T T T T T T
9 chr9_67894321 0 67894321 C C C C C C C C C C C C C C C C T T C C
9 chr9_67902981 0 67902981 T T T T C C T T T T T T T T T T T T T T
9 chr9_67915119 0 67915119 G G G G G G G G G G G G G G G T G G G G
9 chr9_67916766 0 67916766 G G G G G G G G G G G G C G G G C C G G
9 chr9_67917525 0 67917525 G G G G G G G G G G G G G G A G G G G G
9 chr9_67917814 0 67917814 T T T T T T T T G G G G T T T T T T T T
9 chr9_67918491 0 67918491 T T T T T T T T T T T T A T A A T T T T
9 chr9_67920464 0 67920464 G G G G G G G G G G G G G G G G A A G G
9 chr9_67922488 0 67922488 C C C C C T C C C C C C C C C C C C C C
9 chr9_67924409 0 67924409 A A A A A A A A A A A A A A A A A G A A
9 chr9_67927225 0 67927225 C C C C C C C C C C C C C T C C C T C C
9 chr9_67929571 0 67929571 T T T T T T T T C C T T T T T T T T T T
9 chr9_67933679 0 67933679 G G G G G G G G G G G G A G G G G G G G
9 chr9_67935539 0 67935539 G G G G G G G G G G G G G G G G A A G G
9 chr9_67949917 0 67949917 T T G G G G T T T T T T T T T T G G T T
9 chr9_67954793 0 67954793 G G G G G G G G G G G G G G A A G G G G
9 chr9_67961021 0 67961021 G G G G A G G G G G G G G G G G G G G G
9 chr9_67978984 0 67978984 A A A A A A A A A A A A A A A A A T A A
9 chr9_67987035 0 67987035 C C C C C C C C C C T T C C C C C C C C
9 chr9_68003990 0 68003990 C C C C C C C C C C C C C T C C C C C C
9 chr9_68004267 0 68004267 C C C C C C C C C C C C C C C C T T C C
9 chr9_68006259 0 68006259 G G A A A A A A A A A A A A A A A A G G
9 chr9_68008918 0 68008918 T T T T T T T T T T T T T T G G T T T T
9 chr9_68012845 0 68012845 A A A A C C A A C C C C A A A A A A A A
9 chr9_68018042 0 68018042 C C A C A A C C C C C C C C C C C C C C
9 chr9_68020797 0 68020797 G G A G G G G G G G G G G G G G G G G G
9 chr9_68024544 0 68024544 C C C C C C C C C C T T C C C C C C C C
9 chr9_68024993 0 68024993 C C C C C C C C T T C C C C C C C C C C
9 chr9_68025992 0 68025992 G G G G A G G G G G G G A A G G G G G G
9 chr9_68040564 0 68040564 G G A G G G G G G G G G G G G G G G G G
9 chr9_68045683 0 68045683 T T T T G T T T T T T T T T T T T T T T
9 chr9_68048028 0 68048028 C C C C C C C C C C C C C C C T C C C C
9 chr9_68051225 0 68051225 C C C T C T C C T T T T C C C C C C C C
9 chr9_68056110 0 68056110 T T T T T T T T G G G G T T T T T T T T
9 chr9_68061320 0 68061320 A A A A A A A A C C C C A A A A A A A A
9 chr9_68066053 0 68066053 G G G G G G G G A A A A G G G G G G G G
9 chr9_68066194 0 68066194 G G G G G G G G G G G G C G G G G G G G
9 chr9_68067832 0 68067832 A A A A A A A A A A A A A A C C A A A A
9 chr9_68073826 0 68073826 T T T T T T T T T T T T C T T T T T T T
9 chr9_68079155 0 68079155 A A G G G G A G G G G G G G G G G G A A
9 chr9_68081823 0 68081823 A A A A A A A A T T T T A A A A A A A A
9 chr9_68082630 0 68082630 A A A A A A A A T T T T A A A A A A A A
9 chr9_68091725 0 68091725 G G G G G G G G C C C C G G G G G G G G
9 chr9_68096252 0 68096252 A A A A A G A A G G A G A A A A A A A A
9 chr9_68097726 0 68097726 C T C C C C C T C C C C C C C C C C C C
9 chr9_68098264 0 68098264 C C C C C C C C T T T T C C C C C C C C
9 chr9_68105619 0 68105619 G G G G A A G G A A A A G G G G G G G G
9 chr9_68106054 0 68106054 G G A G G G G G G G G G G G G G G G G G
9 chr9_68106216 0 68106216 C C C C C C C C T T T T C C C C C C C C
9 chr9_68112361 0 68112361 A G G G G G G G G G G G G G G G G G A A
9 chr9_68114622 0 68114622 T T T T T T T T T T T T C C C C C C T T
9 chr9_68115561 0 68115561 A A A A A A A A A A A A A G A A A A A A
9 chr9_68140654 0 68140654 G G A A A A G G A A A A G G G G G G G G
9 chr9_68150555 0 68150555 A A A A A A A A A A A A G G G G G G A A
9 chr9_68167054 0 68167054 C C C C C C C C T T T T C C C C C C C C
9 chr9_68169003 0 68169003 C G G G G G C G G G G G G G G G G G G G
9 chr9_68169213 0 68169213 A G A A A A A G A A A A A A A A A A A A
9 chr9_68174933 0 68174933 C C C C C C A C C C C C C C C C C C C C
9 chr9_68186884 0 68186884 C C C C C C C C C C C C C C C C G G C C
9 chr9_68191223 0 68191223 C C C C C C C T C C C C C T C C C C C C
9 chr9_68204224 0 68204224 A A A A A A A A A A A A A T A A A A A A
9 chr9_68204638 0 68204638 A A A A A A A A A A A A A A C C A A A A
9 chr9_68214016 0 68214016 C C T T T T C C T T T T T T T T T T C C
9 chr9_68221692 0 68221692 G G A A A A G G G G G G G G G G G G G G
9 chr9_68224976 0 68224976 T T T T T T T T C C C C T T T T T T T T
9 chr9_68227892 0 68227892 C C C C C C C G C C C C C C C C C C G G
9 chr9_68228030 0 68228030 G G G G G G G G A A A A A A A A A A G G
9 chr9_68235297 0 68235297 G G G G G G G G A A A A G G G G G G G G
9 chr9_68239427 0 68239427 C C C C C C C C T T T T C C C C C C C C
9 chr9_68257534 0 68257534 G G G G G G G G A A A A G G G G G G G G
9 chr9_68257728 0 68257728 C C C C C C C C C T T T C C C C C C C C
9 chr9_68258987 0 68258987 T T T T T T T T T T T T T T G G T T T T
9 chr9_68267092 0 68267092 G G A A A A A G A A A A A A A A A A G G
9 chr9_68267385 0 68267385 G G G G G G A G G G G G G G G G G G G G
9 chr9_68268915 0 68268915 C C T T T T C C C C C C T T T T T T C C
9 chr9_68268944 0 68268944 C T C C C C C T C C C C C C C C C C C C
9 chr9_68269064 0 68269064 C C C C C C C C C C C C C C A C C C C C
9 chr9_68269164 0 68269164 G G G G G G G G G G G G G G G G A G G G
9 chr9_68277430 0 68277430 A A A A A A A A A A A A A A A A A G A A
9 chr9_68278972 0 68278972 G G G G G G G G T T T T G G G G G G G G
9 chr9_68280606 0 68280606 T T T T T T T T T T T T G T T T T T T T
9 chr9_68280646 0 68280646 T T C C C C C T C C C C C T T T T T T T
9 chr9_68293061 0 68293061 C C C C C T C C C C C C C C C C C C C C
9 chr9_68301387 0 68301387 G G G G G G G G C C C C G G G G G G G G
9 chr9_68309007 0 68309007 T T T T T T T T T T T T T T G T T T T T
9 chr9_68310602 0 68310602 G G G G A G G G G G G G G G G G G G G G
9 chr9_68311049 0 68311049 A A A A A A A A A A C C A A A A A A A A
9 chr9_68318042 0 68318042 T T T T T T T T C C C C T T T T T T T T
9 chr9_68322335 0 68322335 T T C C C C T T C C C C C C C C C C C C
9 chr9_68326369 0 68326369 C C C C C C C C C C C C C T C C C C C C
9 chr9_68327057 0 68327057 G G G G G G C G G G G G G G G G G G G G
9 chr9_68327230 0 68327230 C T T T T T C T T T T T T T T T T T C C
9 chr9_68333381 0 68333381 A A A A A A A A A A A A A A A A G G A A
9 chr9_68334274 0 68334274 T T T T T T T T T T T T G G T T T T T T
9 chr9_68334667 0 68334667 T T T T G T T T T T T T T T T T T T T T
9 chr9_68337546 0 68337546 T T C T T T T T T T T T T T T T T T T T
9 chr9_68345245 0 68345245 A A A A A A A A G G G G A A A A A A A A
9 chr9_68345723 0 68345723 C C C C C C C C C C C C C T T T C C T T
9 chr9_68347232 0 68347232 A A A A A A A A A A G G A A A A A A A A
9 chr9_68352787 0 68352787 A A A A A A A A A A A A A A A C A A A A
9 chr9_68364262 0 68364262 G G G G G G G G C C C C G G G G G G G G
9 chr9_68371407 0 68371407 G G G G G G G G G G G G G G C C G G G G
9 chr9_68373672 0 68373672 G G G G G G G G G G A A G G G G G G G G
9 chr9_68378063 0 68378063 C C C C C C C C T T T T C C C C C C C C
9 chr9_68379730 0 68379730 A A A A A C A A A A A A A A A A A A A A
9 chr9_68381254 0 68381254 T T T T T T C T T T T T T T T T T T T T
9 chr9_68383628 0 68383628 C C C C C C A C C C C C C C C C C C C C
9 chr9_68383791 0 68383791 A A A A A A A A A A A A A A C C A A A A
9 chr9_68391292 0 68391292 A A A A A A A A A G A A A A A A A A A A
9 chr9_68412370 0 68412370 C C C C C C C C T T T T C C C C C C C C
9 chr9_68417623 0 68417623 A A A A A A A A A A A A A A A C A A A A
9 chr9_68425574 0 68425574 C C A A A C C C C C C C C C C C C C C C
9 chr9_68430028 0 68430028 A A A A A A A A A A A A A A T T A A A A
9 chr9_68431083 0 68431083 T T T T T T T T T T T T C T T T C T T T
9 chr9_68431986 0 68431986 T T T T T T T T C C C C T T T T T T T T
9 chr9_68432343 0 68432343 T T T T T T T T T T T T C C T T T T T T
9 chr9_68432784 0 68432784 C C T T T T C C C C C C C C C C C C C C
9 chr9_68441804 0 68441804 G G G G A G G G G G G G G G G G G G G G
9 chr9_68447574 0 68447574 A G G G G G A A G G G G G G G G G G G G
9 chr9_68449255 0 68449255 C C C C C C C C T T T T C C C C C C C C
9 chr9_68452240 0 68452240 G G A A A A G G G G G G G G G G G G G G
9 chr9_68454107 0 68454107 T T A T A T T T T T T T T T T T T T T T
9 chr9_68454248 0 68454248 A A A A A A A A A A A A A A G G A A A A
9 chr9_68455642 0 68455642 T T T T C T T T T T T T T T T T T T T T
9 chr9_68458772 0 68458772 G G G G G G G G G G G G A G G G G G G G
9 chr9_68462292 0 68462292 A A A A A A A A G G G G A A A A A A A A
9 chr9_68462364 0 68462364 C C C C C C C C G G G G C C C C C C C C
9 chr9_68475764 0 68475764 G T G G G G G G G G G G G G G G G G G G
9 chr9_68484188 0 68484188 T T T T T T T T C C C C T T T T T T T T
9 chr9_68484666 0 68484666 A A A A A A A A A C A A A A A A A A A A
9 chr9_68485962 0 68485962 C C C C C C C C A A A A C C C C C C C C
9 chr9_68486034 0 68486034 G G G G G G G G G G G G G G A G G G G G
9 chr9_68493666 0 68493666 G G G G G G G G G G G G G G G G G T G G
9 chr9_68495875 0 68495875 G G G G G G G G A G G G G G G G G G G G
9 chr9_68501984 0 68501984 C C C C C C C C A A A A C C C C C C C C
9 chr9_68506610 0 68506610 G G G G G G G G G G G G G G G G A A G G
9 chr9_68508039 0 68508039 A A A G A G A A A A A A A A A A A A A A
9 chr9_68513285 0 68513285 T T T T T T T T T T T T C T T T T T T T
9 chr9_68516210 0 68516210 T T T T T T T T T T C T T T T T T T T T
9 chr9_68516993 0 68516993 A A A A A A A A A A A A A A C C A A A A
9 chr9_68519532 0 68519532 C C C C C C C C C C C C C C C T C C C C
9 chr9_68519932 0 68519932 C C C C C C C C C C C C C C C C T T C C
9 chr9_68524645 0 68524645 C C C C C C A C C C C C C C C C C C C C
9 chr9_68525779 0 68525779 C C C T C T C C C C C C T T T T C C C C
9 chr9_68525985 0 68525985 C C A C A C C C C C C C C C C C C C C C
9 chr9_68526526 0 68526526 C C C C C C C C A C C C C C C C C C C C
9 chr9_68526938 0 68526938 C C A C C C C C C C C C C C C C C C C C
9 chr9_68527590 0 68527590 A G G G G G A G G G G G G G G G G G A A
9 chr9_68533738 0 68533738 A A A A A A A A G G G G A A A A A A A A
9 chr9_68533941 0 68533941 T T C T T T T T T T T T T T T T T T T T
9 chr9_68537674 0 68537674 A A A A A A A A A A A A A G A A A A A A
9 chr9_68546745 0 68546745 G G G G G G G G G G A G G G G G G G G G
9 chr9_68549351 0 68549351 T T T T T T T T T T A T T T T T T T T T
9 chr9_68550818 0 68550818 T T T T T T T T C T T T T T T T T T T T
9 chr9_68555205 0 68555205 A A A A A A A A C C C C A A A A A A A A
9 chr9_68556672 0 68556672 G G G G G G G G A A A A G G G G G G G G
9 chr9_68563512 0 68563512 C C C C C C C C C C C C C C C C T T C C
9 chr9_68566425 0 68566425 G G G G G T G G G G G G G G G G G G G G
9 chr9_68566460 0 68566460 G G G G G G G G T T T T G G G G G G G G
9 chr9_68581157 0 68581157 T T T T T T T T T T T T T T T T C C T T
9 chr9_68582056 0 68582056 A C C C C C C C C C C C C C C C C C A A
9 chr9_68586789 0 68586789 A A A A A G A A A A A A A A A A A A A A
9 chr9_68591230 0 68591230 G G A A G G G G G G G G G G G G G G G G
9 chr9_68596247 0 68596247 A A A A A A A A G G G G A A A A A A A A
9 chr9_68597923 0 68597923 G G G G G G G G A A A A G G G G G G G G
9 chr9_68600564 0 68600564 G G G G G G G G A A A A G G G G G G G G
9 chr9_68604180 0 68604180 A A A A A A A A G G G G A A A A A A A A
9 chr9_68606586 0 68606586 T T T T C T T T T T T T T T T T T T T T
9 chr9_68609726 0 68609726 A A T T T T A T T T T T T T T T T T A A
9 chr9_68614485 0 68614485 T T T T T T T T C C C C T T T T T T T T
9 chr9_68625453 0 68625453 G G G G G G G G G G G G G G G G A A G G
9 chr9_68626052 0 68626052 C C T T T T C C T T T T T T T T T T C C
9 chr9_68627717 0 68627717 T T T T T T T T T T T T T T C C T T T T
9 chr9_68629507 0 68629507 T T T T T T T T T T T T T T A A T T T T
9 chr9_68639821 0 68639821 G G A A G G G G G G G G G G G G G G G G
9 chr9_68648951 0 68648951 T T A A A T T T T T T T T T T T T T T T
9 chr9_68649081 0 68649081 C C C C C C C C C C C C C G C C C C C C
9 chr9_68660352 0 68660352 G G G G G G A G G G G G G G G G G G G G
9 chr9_68664943 0 68664943 T T T T C C T T T T T T T T T T T T T T
9 chr9_68669641 0 68669641 A A G G A A A A A A A A A A A A A A A A
9 chr9_68672542 0 68672542 A A A A A A A A A A A A A A C C A A A A
9 chr9_68675177 0 68675177 C C C C C C C C C C C C C C C C T T C C
9 chr9_68676274 0 68676274 T T C C C C T T T T T T T T T T T T T T
9 chr9_68696725 0 68696725 A A A A A A A A A A A A A A A A A C A A
9 chr9_68702564 0 68702564 T T T T T T T T C C C C T T T T T T T T
9 chr9_68708006 0 68708006 G G G T G G G G G G G G G G G G G G G G
9 chr9_68709504 0 68709504 T T T T T T T T T T T T C T T T T T T T
9 chr9_68713659 0 68713659 G G G G G G G G C C C C G G G G G G G G
9 chr9_68713697 0 68713697 A A A A A T A A A A A A A A A A A A A A
9 chr9_68713813 0 68713813 C C C C C C C C A C C C C C C C C C C C
9 chr9_68718944 0 68718944 G G G G G G G G G G G G G G G G A A G G
9 chr9_68719362 0 68719362 G G G G G G G G G G G G A G G G G G G G
9 chr9_68721653 0 68721653 G G G G G G G G T T T T G G G G G G G G
9 chr9_68731988 0 68731988 A A A A A A A A A A A A A A T T A A A A
9 chr9_68737312 0 68737312 A A A A A A A A A A A A A A A A G G A A
9 chr9_68740328 0 68740328 T T T T T T T T A A A A T T T T T T T T
9 chr9_68741516 0 68741516 T T G G G G T T G G G G G G G G G G T T
9 chr9_68743771 0 68743771 G T T T T T T T T T T T T T T T T T T T
9 chr9_68748719 0 68748719 A A A A A A A A C C C C A A A A A A A A
9 chr9_68751364 0 68751364 C C C C C C C C C C C C C C C C C G C C
9 chr9_68767668 0 68767668 G G G G G G G G G G G G A G G G G G G G
9 chr9_68777889 0 68777889 G G G G G G G G G G T T G G G G G G G G
9 chr9_68786691 0 68786691 C C C C C C C C A A A A C C C C C C C C
9 chr9_68794038 0 68794038 C C C C C C C C C T C C C C C C C C C C
9 chr9_68806938 0 68806938 G G G G G G G G C G C G G G G G G G G G
9 chr9_68808464 0 68808464 C C C C C C C C C C C C C T C C C C C C
9 chr9_68814595 0 68814595 G G C G G G G G G G G G G G G G G G G G
9 chr9_68825044 0 68825044 G G G G C G G G G G G G G G G G G G G G
9 chr9_68833287 0 68833287 T T T T T T T T T T T T G T T T T T T T
9 chr9_68840204 0 68840204 A A A A A A A A A A A A A A A A A G A A
9 chr9_68846291 0 68846291 G G G G G G G G A A A A G G G G G G G G
9 chr9_68850782 0 68850782 G G G G G G G G G G G G G G G G A G G G
9 chr9_68853613 0 68853613 G G T T T T T T T T T T T T T T T T G G
9 chr9_68860288 0 68860288 G G A G G G G G G G G G G G G G G G G G
9 chr9_68860780 0 68860780 A A A A A A A A A A A A A G A A A A A A
9 chr9_68862983 0 68862983 T T T T T T T T C C C C T T T T T T T T
9 chr9_68872742 0 68872742 C C C C C C C C C C C C T T C C C C C C
9 chr9_68873606 0 68873606 A A A A A A A A A A A T A A A A A A A A
9 chr9_68874099 0 68874099 T T T T T T T T T T T T G G T T T T T T
9 chr9_68879183 0 68879183 C C C C C C C C T T T T C C C C C C C C
9 chr9_68881671 0 68881671 A A A C A A A A A A A A A A A A A A A A
9 chr9_68887590 0 68887590 C C C C C C C C C C C C C C C C T T C C
9 chr9_68897232 0 68897232 C C C C C C C C C C C C C C C C C T C C
9 chr9_68911240 0 68911240 G G G G A G G G G G G G G G G G G G G G
9 chr9_68915520 0 68915520 T T C C C T T T T T T T T T T T T T T T
9 chr9_68920940 0 68920940 A A A A A A A A A A A A C C C C A A A A
9 chr9_68923892 0 68923892 A A G G G G A A A A A A A A A A A A A A
9 chr9_68932472 0 68932472 G G G G G G G G A A A A A A G G A A G G
9 chr9_68934341 0 68934341 G G G G G G G G G G G G A A A A A A G G
9 chr9_68935772 0 68935772 C C C C C C T T C C C C C C C C C C C C
9 chr9_68937030 0 68937030 C C C C C C C C C T C C C C C C C C C C
9 chr9_68938608 0 68938608 G G G G G G G G A A A A G G G G G G G G
9 chr9_68945641 0 68945641 G G G G G G G G A A A A G G G G G G G G
9 chr9_68946609 0 68946609 A A G G G G A A A A A A A A A A A A A A
9 chr9_68959176 0 68959176 G G G G G G G G G G G G G G G G A G G G
9 chr9_68964964 0 68964964 G G T T G G G G G G G G G G G G G G G G
9 chr9_68967065 0 68967065 T T T T T T T T C C C C T T T T T T T T
9 chr9_68968636 0 68968636 A A A A A A A A A A A A A A A A G G A A
9 chr9_68972306 0 68972306 T T T T T T T T T T T T T T T T C C T T
9 chr9_68978943 0 68978943 G G G G G G G G G G G G G G A A A A G G
9 chr9_68980481 0 68980481 C C C C C C C C C C C C C C T T C C C C
9 chr9_68982739 0 68982739 C C C C C C C C C C C C C C A A C C C C
9 chr9_68984953 0 68984953 T T C C C T T T C C C C C C C C C C T T
9 chr9_68985678 0 68985678 C C C C C C T T C C C C C C C C C C C C
9 chr9_68992575 0 68992575 G G G G G G G G G T G G G G G G G G G G
9 chr9_68994047 0 68994047 G G G G G G G G C C C C G G G G G G G G
9 chr9_68995928 0 68995928 T T T T T T T T C C C C T T T T T T T T
9 chr9_68998116 0 68998116 A A A A A A A A G G G G A A A A A A A A
9 chr9_69004420 0 69004420 C C G G C C C C C C C C C C C C C C C C
9 chr9_69007594 0 69007594 G G G G G G G G A A A A G G G G G G G G
9 chr9_69011072 0 69011072 T T T T T T T T C C C C T T T T T T T T
9 chr9_69018746 0 69018746 G G G G G G G G C C C C G G G G G G G G
9 chr9_69020630 0 69020630 C C G G C C C C C C C C C C C C C C C C
9 chr9_69021527 0 69021527 A A A A A A A A A A A A A A G G A A A A
9 chr9_69031570 0 69031570 G G G G G G G G A G G G G G G G G G G G
9 chr9_69034585 0 69034585 G G A A A G G G G G G G G G G G G G G G
9 chr9_69037501 0 69037501 T T T T C T T T T T T T C C C C C C T T
9 chr9_69040467 0 69040467 T T C T T T T T T T T T T T T T T T T T
9 chr9_69041443 0 69041443 A A T T A T A A A A A A A A A A A A A A
9 chr9_69054050 0 69054050 T T T T T T T T C T T T T T T T T T T T
9 chr9_69059508 0 69059508 C C C C T T C C C C C C C C C C C C C C
9 chr9_69060706 0 69060706 A T A A A A A A A A A A A A A A A A A A
9 chr9_69063592 0 69063592 G G G G G G G G C G G G G G G G G G G G
9 chr9_69063818 0 69063818 G G G G G G G G G G G G G G A A G G G G
9 chr9_69068391 0 69068391 C C C C C C C C T T T T C C C C C C C C
9 chr9_69070022 0 69070022 T T T T T T T T C C C C T T T T T T T T
9 chr9_69072544 0 69072544 C C C C C C C C A A A A C C C C C C C C
9 chr9_69083831 0 69083831 C C C C C C C C T T T T T T C C T T C C
9 chr9_69086413 0 69086413 G G G G G G G G G G G G A A G G G G G G
9 chr9_69089064 0 69089064 C C C C C C C C C C C G C C C C C C C C
9 chr9_69091358 0 69091358 C C C C C C C C C C A C C C C C C C C C
9 chr9_69099402 0 69099402 C C C C C C C C C C C C C T C C C C C C
9 chr9_69102347 0 69102347 C C C C C C C T C C C C C C C C C C C C
9 chr9_69103971 0 69103971 G G G G G G A A G G G G G G G G A A G G
9 chr9_69110144 0 69110144 A A A G A A A A A A A A A A A A A A A A
9 chr9_69113379 0 69113379 A A A G A A A A A A A A A A A A A A A A
9 chr9_69117462 0 69117462 A A A G G G A A A A A A A A A A A A A A
9 chr9_69119871 0 69119871 G G G G G G G G G G G G G G G G C C G G
9 chr9_69120167 0 69120167 A A A A A A A A A G A A A A A A A A A A
9 chr9_69121535 0 69121535 A A A A A A A A C C C C A A A A A A A A
9 chr9_69122056 0 69122056 A C C C C C C C C C C C C C C C C C C C
9 chr9_69123970 0 69123970 A A A A A A A A C C C C A A A A A A A A
9 chr9_69126002 0 69126002 G G G G G G G G G G G G A G G G G G G G
9 chr9_69126308 0 69126308 G G G G G G G G G G G G G G G G A A G G
9 chr9_69127252 0 69127252 T T T T T T T T C C C C T T T T T T T T
9 chr9_69133228 0 69133228 T T T T C C T T T T T T T T T T T T T T
9 chr9_69141871 0 69141871 C T C C C C C C C C C C C C C C C C T T
9 chr9_69143176 0 69143176 C C C C A A C C C C C C C C C C C C C C
9 chr9_69143649 0 69143649 A A A A A A A A A A A A A A A A G G A A
9 chr9_69153297 0 69153297 T T T T C T T T T T T T T T T T T T T T
9 chr9_69156314 0 69156314 C C C C C C C C T T T T C C C C C C C C
9 chr9_69158951 0 69158951 G G G G G G G G G G G G A A A A A A G G
9 chr9_69159369 0 69159369 G G G G G G G G G G G G A A A A A A G G
9 chr9_69160991 0 69160991 C C C C C C C C C C C C T T T T T T C C
9 chr9_69165126 0 69165126 G G G G G G G G G G G T G G G G G G G G
9 chr9_69165194 0 69165194 T T T T T T T T T T T T C C C C C C T T
9 chr9_69168003 0 69168003 G G A A A A A G A A A A A A A A A A G G
9 chr9_69177531 0 69177531 C C C C C C C C C C C C C C C C A A C C
9 chr9_69184097 0 69184097 C C C C C C C C C C C C C C C C T T C C
9 chr9_69195138 0 69195138 G G G G G G G G G G G G A A G G G G G G
9 chr9_69195165 0 69195165 G G G G G G G G G G A G G G G G G G G G
9 chr9_69204400 0 69204400 T T T T A T T T T T T T T T T T T T T T
9 chr9_69209650 0 69209650 T T T T T T T T T T C T T T T T T T T T
9 chr9_69211154 0 69211154 G G G G A G G G G G G G G G G G G G G G
9 chr9_69212433 0 69212433 G G G G G G G G G T G G G G G G G G G G
9 chr9_69212846 0 69212846 C C C C C C C C T T C C C C C C C C C C
9 chr9_69214289 0 69214289 C C C C C C C C C C C C A C C C C C C C
9 chr9_69220334 0 69220334 C C C C C T C C C C C C C C C C C C C C
9 chr9_69221092 0 69221092 C C C C C C C C C C C C C T C C C C C C
9 chr9_69221588 0 69221588 T T C C C C T T T T T T T T T T T T T T
9 chr9_69223423 0 69223423 C C C C C C A A C C C C C C C C C C C C
9 chr9_69224897 0 69224897 G G G G G G T T G G G G G G G G G G G G
9 chr9_69225021 0 69225021 G G G G G G G G G G G G G G A G G G G G
9 chr9_69235691 0 69235691 T T T T T T T T T T T T G T T T T T T T
9 chr9_69235708 0 69235708 G G G G G G G G A A A A G G G G G G G G
9 chr9_69236512 0 69236512 C C C C C C C C C C C C C G C C C C C C
9 chr9_69245464 0 69245464 G G G G G G G G G G G G G T G G G G G G
9 chr9_69246653 0 69246653 A A A A A A A A A A A A A A A A G G A A
9 chr9_69247945 0 69247945 A A A A A A A A A A A A A G A A A A A A
9 chr9_69253488 0 69253488 G G G G A A G G G G G G G G G G G G G G
9 chr9_69260778 0 69260778 C C C C C C C C T T T T C C C C C C C C
9 chr9_69268444 0 69268444 G G G G G G G G A A A A G G G G G G G G
9 chr9_69276230 0 69276230 C C C C C C C C G G G G C C C C C C C C
9 chr9_69276883 0 69276883 C C T T C C C C C C C C C C C C C C C C
9 chr9_69277222 0 69277222 G G G G G G G G G G G G G G G G A A G G
9 chr9_69287494 0 69287494 C C C C C C C C C C C C C T C C C C C C
9 chr9_69289762 0 69289762 A A G G G G A A G G G G G G G G G G A A
9 chr9_69304160 0 69304160 G G G G G G G G G G G G G G A G G G G G
9 chr9_69304182 0 69304182 T T T T T T T T C C C C T T T T T T T T
9 chr9_69309943 0 69309943 A A A A A A A A A A A A A A A G A A A A
9 chr9_69314145 0 69314145 G G G G G G G G C G G G G G G G G G G G
9 chr9_69315542 0 69315542 T T C C C C T T C C C C C C C C C C T T
9 chr9_69317691 0 69317691 C C C C C C C C C C C T C C C C C C C C
9 chr9_69317753 0 69317753 C C C C C C C C C C C T C C C C C C C C
9 chr9_69326144 0 69326144 G G G G G G G G A A A A G G G G G G G G
9 chr9_69338766 0 69338766 A A T T A A A A A T A A A A A A A A A A
9 chr9_69342009 0 69342009 A A A A A G A A A A A A A A A A A A A A
9 chr9_69350237 0 69350237 A A C C C C A A C C C C C C C C C C A A
9 chr9_69351843 0 69351843 A A G G G G A A G G G G G G G G G G A A
9 chr9_69354483 0 69354483 T T C C T T T T T T T T T T T T T T T T
9 chr9_69357158 0 69357158 G G G G G G C G G G G G G G G G G G G G
9 chr9_69360483 0 69360483 A A A A G G A A A A A A A A A A A A A A
9 chr9_69366888 0 69366888 G G G G G G G G G G G G A A G G G G G G
9 chr9_69370693 0 69370693 G G G G G G G G T T G T G G G G G G G G
9 chr9_69371178 0 69371178 G G G G A A G G G G G G G G G G G G G G
9 chr9_69373247 0 69373247 T T T T T T T T C C C C T T T T T T T T
9 chr9_69373273 0 69373273 T T T T T T T T G G G G T T T T T T G G
9 chr9_69376638 0 69376638 G G T T G G G G G G G G G G G G G G G G
9 chr9_69388332 0 69388332 A A A A A A A A A A A C A A A A A A A A
9 chr9_69389373 0 69389373 C C T T T T C C C C C C C C T T C C C C
9 chr9_69391760 0 69391760 G G G G G G G G G G G G G G A A G G G G
9 chr9_69393172 0 69393172 A A A A A A A A G G G G A A A A A A A A
9 chr9_69401260 0 69401260 C C C C C C C C C C C C A A C C C C C C
9 chr9_69401767 0 69401767 A A A A A A A A G G G G A A A A A A A A
9 chr9_69415641 0 69415641 C C C C C T C C C C C C C C C C C C C C
9 chr9_69417248 0 69417248 G G G G A G G G G G G G G G G G G G G G
9 chr9_69418492 0 69418492 C C C C C C C C C C C C C T T T C C C C
9 chr9_69418849 0 69418849 T T T T T T T T T T C T T T T T T T T T
9 chr9_69419461 0 69419461 C C C C C C C C C C C C C T C C C C C C
9 chr9_69419754 0 69419754 G G G G G G G G G G G G G G A G G G G G
9 chr9_69423038 0 69423038 G G G G G G G G G G G G G G G G A G G G
9 chr9_69437078 0 69437078 T T G G T T T T T T T T T T T T T T T T
9 chr9_69438630 0 69438630 C G C C C C C C C C C C C C C C C C C C
9 chr9_69440116 0 69440116 C C T T C C C C C C C C C C C C C C C C
9 chr9_69441027 0 69441027 A A A A A A A A G G G G A A A A A A A A
9 chr9_69446019 0 69446019 C C C C C C C C C C C C C C C C T T C C
9 chr9_69453542 0 69453542 T T T T T T T T C C C C T T T T T T T T
9 chr9_69456061 0 69456061 C C G G C C C C C C C C C C C C C C C C
9 chr9_69456552 0 69456552 A A A A A A A A A A A A A G A A A A A A
9 chr9_69457002 0 69457002 C C C C C C C C G G G G C C C C C C C C
9 chr9_69457311 0 69457311 G G A A G G G G G G G G G G G G G G G G
9 chr9_69457491 0 69457491 C C C C C C C C C C C C C C C C A A C C
9 chr9_69457754 0 69457754 C C T T C C C C C C C C C C C C C C C C
9 chr9_69458857 0 69458857 G G G G G G G G G G G G G G C G G G G G
9 chr9_69460822 0 69460822 T T T T T T T T T T T T T T A T T T T T
9 chr9_69478614 0 69478614 C C C C C C C C T T C C C C C C C C C C
9 chr9_69488853 0 69488853 G G A A G G A A G G G G G G G G G G G G
9 chr9_69489103 0 69489103 A G A A A A A A A A A A A A A A A A A A
9 chr9_69500071 0 69500071 C C C C C C C C C C C C C C T T C C C C
9 chr9_69500606 0 69500606 G G G G G G G G A A A A G G G G G G G G
9 chr9_69501032 0 69501032 C C C C C C C C G G G G C C C C C C C C
9 chr9_69504694 0 69504694 G G G G G G G G G G G G G G G T G G G G
9 chr9_69504862 0 69504862 A A A A A A A A A A A A A A A A G G A A
9 chr9_69508277 0 69508277 G G G G G G G G G G G G G G G T G G G G
9 chr9_69509934 0 69509934 C C C C T T C C C C C C C C C C C C C C
9 chr9_69510834 0 69510834 G G G G G G G G G G G G G G A G G G G G
9 chr9_69511561 0 69511561 C C C C C C C C C C C C C C C T C C C C
9 chr9_69512608 0 69512608 G G G G G G G G G G G G G G A G G G G G
9 chr9_69515508 0 69515508 C C C C C C C C G G G G C C C C C C C C
9 chr9_69516578 0 69516578 C C T T C T C C C C C C C C C C C C C C
9 chr9_69519953 0 69519953 C C C C C C C C C C C C C C C C C T C C
9 chr9_69523232 0 69523232 G G G G G G G G G G G G G T G G G G G G
9 chr9_69528897 0 69528897 C C C C C C T T C C C C C C C C C C C C
9 chr9_69529476 0 69529476 G G G G A A G G G G G G G G G G G G G G
9 chr9_69529782 0 69529782 T T T T C T T T T T T T T T T T T T T T
9 chr9_69530975 0 69530975 A A A A A C A A A A A A A A A A A A A A
9 chr9_69532630 0 69532630 A A A A A A A A A A A A A G A A A A A A
9 chr9_69536156 0 69536156 C C C C C C C C C C C C C G C C C C C C
9 chr9_69536922 0 69536922 G G G G G G G G G G G G G G G G A G G G
9 chr9_69537535 0 69537535 G G G G G G G G G G G G G G G G A G G G
9 chr9_69539809 0 69539809 C C T T T T C C T T T T T T T T T T T T
9 chr9_69544350 0 69544350 G G G G G G G G G G G G G G G G A A G G
9 chr9_69544414 0 69544414 C C T T C T C C C C C C C C C C C C C C
9 chr9_69545435 0 69545435 A A A A G G A A A A A A A A A A A A A A
9 chr9_69547404 0 69547404 C C C C C G C C C C C C C C C C C C C C
9 chr9_69549901 0 69549901 C C C C C C C C C C C C C C C C C T C C
9 chr9_69553068 0 69553068 T T A A A T T T T T T T T T T T T T T T
9 chr9_69556797 0 69556797 G G G G G G G G G G G G C C G G C C G G
9 chr9_69567268 0 69567268 C C C C C C C C C C C C C G C C C C C C
9 chr9_69568323 0 69568323 T T T T T T T T C C C C T T T T T T T T
9 chr9_69569636 0 69569636 T T T T T T T T C C C C T T T T T T T T
9 chr9_69574272 0 69574272 G T G G G G G G G G G G G G G G G G G G
9 chr9_69589008 0 69589008 A A A A A A A A A A A A A A A C A A A A
9 chr9_69593457 0 69593457 C C C T C C C C C C C C C C C C C C C C
9 chr9_69597381 0 69597381 C C C C C C C C C C C C A C C C C C C C
9 chr9_69597570 0 69597570 C T C C C C C C C C C C C C C C C C C C
9 chr9_69597767 0 69597767 C C C C C C C C C C C C C C C C T T C C
9 chr9_69601355 0 69601355 C G C C C C C C C C C C C C C C C C G G
9 chr9_69603304 0 69603304 A A A A A A A A A A A A A A A C A A A A
9 chr9_69603690 0 69603690 T T T T T T T T T T T T C T T T T T T T
9 chr9_69606664 0 69606664 C C C C C T C C C C C C C C C C C C C C
9 chr9_69611928 0 69611928 T T A A A A T T T T T T T T T T T T T T
9 chr9_69617231 0 69617231 C T C C C C C C C C C C C C C C C C T T
9 chr9_69621476 0 69621476 G G G G G G G G G G C G G G G G G G G G
9 chr9_69622087 0 69622087 C C C C C C C C C C C C C C C C T T C C
9 chr9_69622292 0 69622292 G G G G G G G G G G G G G G G G A A G G
9 chr9_69629222 0 69629222 A A A A A A A A A A A A A A G G A A A A
9 chr9_69646326 0 69646326 C C C C C C C C C C C C C C G G C C C C
9 chr9_69646872 0 69646872 C C G G C G C C C C C C C C C C C C C C
9 chr9_69648469 0 69648469 C C C C C C C C C C C C C C C C T T C C
9 chr9_69649967 0 69649967 T T T T T T T T C C C C T T T T T T T T
9 chr9_69653338 0 69653338 G G G G G G G G T T T T G G G G G G G G
9 chr9_69653460 0 69653460 G G G G G G G G G G G G G G A G G G G G
9 chr9_69653739 0 69653739 G G G G G G G G G G G G A G G G G G G G
9 chr9_69654501 0 69654501 C C T T C C C C C C C C C C C C C C C C
9 chr9_69656019 0 69656019 C C C C C C C C C C C C C T C T C C C C
9 chr9_69668359 0 69668359 A G A A A A A A A A A A A A A A A A G G
9 chr9_69671895 0 69671895 T T T T T T T T T T T T A A T T T T T T
9 chr9_69673624 0 69673624 G G G G G G G G G G G G G G G G G T G G
9 chr9_69676198 0 69676198 A A G G G G A A G G G G G G G G G G A A
9 chr9_69676951 0 69676951 T T T T T T T T T T T T T T T T C C T T
9 chr9_69680600 0 69680600 G G G G G G G G A A A A G G G G G G G G
9 chr9_69683137 0 69683137 G G G G G G G G C C C C G G G G G G G G
9 chr9_69683642 0 69683642 A A G G G G A A G G G G G G G G G G A A
9 chr9_69686185 0 69686185 C C C C C C A C C C C C C C C C C C C C
9 chr9_69686389 0 69686389 G G G G G G G G G G G G G G G G C G G G
9 chr9_69687364 0 69687364 G G G G G G G G G G G G A G G G G G G G
9 chr9_69687539 0 69687539 A A A A A A A A A A A A A G A A A A A A
9 chr9_69698666 0 69698666 G G G G G G G G G G G G A G G G G G G G
9 chr9_69705300 0 69705300 C C C C C C C C C C C C C T C C C C C C
9 chr9_69705706 0 69705706 T T C C C C T T C C C C C C C C C C T T
9 chr9_69713322 0 69713322 C C C C C C C C C C C C C C T T C C C C
9 chr9_69720337 0 69720337 C C C C C C C C C C C C C C C C C T C C
9 chr9_69721421 0 69721421 C C C C C C C C G G G G C C C C C C C C
9 chr9_69722631 0 69722631 C C C C C C C C T T T T C C C C C C C C
9 chr9_69725880 0 69725880 C C C C C C C C T T T T C C C C C C C C
9 chr9_69730059 0 69730059 T T T T T T T T C C C C T T T T T T T T
9 chr9_69732090 0 69732090 C C C C C C C C C C C C C C C C T T C C
9 chr9_69733889 0 69733889 G G G G G G G G G G G G G G A A G G G G
9 chr9_69737045 0 69737045 C C C C C C C T C C C C C C C C T T T T
9 chr9_69739763 0 69739763 C C C C C C C C T T T T C C C C C C C C
9 chr9_69744293 0 69744293 G G A A G G G G G G G G G G G G G G G G
9 chr9_69753677 0 69753677 G G G G A G G G G G G G G G G G G G G G
9 chr9_69758512 0 69758512 C C A A A A C C A A A A A A A A A A C C
9 chr9_69758574 0 69758574 T T T T T T T T T T T T A A T T T T T T
9 chr9_69763231 0 69763231 C C C C C C C C C C C C T T C C C C C C
9 chr9_69767196 0 69767196 G G C C C C G G G G G G G G G G G G G G
9 chr9_69770199 0 69770199 C T T T T T T T T T T T T T T T T T T T
9 chr9_69776604 0 69776604 C C C C C C C C A A A A C C C C C C C C
9 chr9_69777901 0 69777901 T T T T T T A T T T T T T T T T T T A A
9 chr9_69780488 0 69780488 C C T T T T C C C C C C C C C C C C C C
9 chr9_69783012 0 69783012 T T T T T T T T T T T T C T T T T T T T
9 chr9_69783041 0 69783041 A A A A A A A A C C C C A A A A A A A A
9 chr9_69783082 0 69783082 G G G G G G G G G G G G T T T T T T G G
9 chr9_69790659 0 69790659 G T G G G G G G G G G G G G G G G G G G
9 chr9_69800848 0 69800848 C C C C C C C C G G G G C C C C C C C C
9 chr9_69800894 0 69800894 G G G G G G G G A A A A G G G G G G G G
9 chr9_69807954 0 69807954 A A A A A G A A A A A A A A A A A A A A
9 chr9_69818087 0 69818087 C C C C C C C T C C C C C C C C C C C C
9 chr9_69821247 0 69821247 C C C C C T C C C C C C C C C C C C C C
9 chr9_69825975 0 69825975 T T T T T T T T A A A A T T T T T T T T
9 chr9_69836501 0 69836501 A A A A A A A A A A A T A A A A A A A A
9 chr9_69839258 0 69839258 G G G G G G G G G G G G G G G G A A G G
9 chr9_69842581 0 69842581 A A G G G G A A G G G G G G G G G G A A
9 chr9_69842684 0 69842684 G G A A A A G G G G G G G G G G G G G G
9 chr9_69843468 0 69843468 C C C C C C C C T T T T C C C C C C C C
9 chr9_69849881 0 69849881 T T T T T T T T T T C T T T T T T T T T
9 chr9_69852995 0 69852995 C C C C C C C C C C C C C C T T C C C C
9 chr9_69854362 0 69854362 G G G G G G G G G G G G G G G G A A G G
9 chr9_69854934 0 69854934 C T T T T T C T T T T T T T T T T T T T
9 chr9_69856028 0 69856028 C C C C C T C C C C C C C C C C C C C C
9 chr9_69858228 0 69858228 A A A A A G A A A A A A A A A A A A A A
9 chr9_69859950 0 69859950 C C C C C C C C C C C C C T C C C C C C
9 chr9_69863005 0 69863005 T T C C C T T T T T T T T T T T T T T T
9 chr9_69865254 0 69865254 G G G G G G G G G G G G A A A A A A G G
9 chr9_69868632 0 69868632 G G G G G G G G T T T T G G G G G G G G
9 chr9_69875399 0 69875399 G G A A A G G G G G G G G G G G G G G G
9 chr9_69878399 0 69878399 T T C C T T T T T T T T T T T T T T T T
9 chr9_69878498 0 69878498 C C C C C C C C C C C C T T T T T T C C
9 chr9_69880232 0 69880232 C C C C C C C C C C C C C C C C G G C C
9 chr9_69883098 0 69883098 C C C C C C C C C C C C C C A A C C C C
9 chr9_69883883 0 69883883 G G G G A A G G G G G G G G G G G G G G
9 chr9_69885707 0 69885707 A A A A A A A A A A A G A A A A A A A A
9 chr9_69888331 0 69888331 A A G G G G A A G G G G G G G G G G A A
9 chr9_69889234 0 69889234 C C C C C C C C T T C T C C C C C C C C
9 chr9_69893625 0 69893625 C C C C C C C C A A A A C C C C C C C C
9 chr9_69898169 0 69898169 C C C C C C C T C C C C C C C C C C C C
9 chr9_69903913 0 69903913 T T T T T T T T C C C C T T T T T T T T
9 chr9_69904990 0 69904990 T T G G G G T T G G G G G G G G G G T T
9 chr9_69909531 0 69909531 G G G G G G G G G G G G G G T T G G G G
9 chr9_69918951 0 69918951 A A A A A A A A A A A A A A A A G G A A
9 chr9_69924293 0 69924293 A G A A A A A A A A A A A A A A A A A A
9 chr9_69928226 0 69928226 C C C C C T C C C C C C C C C C C C C C
9 chr9_69935753 0 69935753 C C T T C C C C C C C C C C C C C C C C
9 chr9_69937682 0 69937682 C C C C C G C C C C C C C C C C C C C C
9 chr9_69938131 0 69938131 C C T T C T C C C C C C C C C C C C C C
9 chr9_69944237 0 69944237 T T T T T T T T T T T T T T T T C C T T
9 chr9_69944242 0 69944242 G G G G G G G G G G G G G G A A G G G G
9 chr9_69944275 0 69944275 C C C C C C C C T T T T C C C C C C C C
9 chr9_69948737 0 69948737 A A A A A A A A G G G G A A A A A A A A
9 chr9_69949819 0 69949819 T T T T T T T T T T T T T T C C T T T T
9 chr9_69952369 0 69952369 A A A A A A A A G G G G A A A A A A A A
9 chr9_69953093 0 69953093 C C C C C C C C C C C C C T C C C C C C
9 chr9_69958513 0 69958513 A A A A A A A A C C A C A A A A A A A A
9 chr9_69959108 0 69959108 G G G G A G G G G G G G G G G G G G G G
9 chr9_69961775 0 69961775 C C C C C C C C C C C C A A A A A A C C
9 chr9_69963227 0 69963227 T T T T T T T T C C C C T T T T T T T T
9 chr9_69965154 0 69965154 C T C C C C C C C C C C C C C C C C T T
9 chr9_69975291 0 69975291 A A A A A A A A G G G G G G G G G G A A
9 chr9_69979870 0 69979870 T T T T T T T T C C C C T T T T T T T T
9 chr9_69984489 0 69984489 C C C C C C C C C C C C C T C C C C C C
9 chr9_69991653 0 69991653 A A A A A A A A G G G G A A A A A A A A
9 chr9_69995038 0 69995038 G G G G G G G G G G G G G G G G C C G G
9 chr9_69996519 0 69996519 G G G G G G G G G G G G T T G G G G G G
9 chr9_69998681 0 69998681 C C C C C C C C A A A C C C C C C C C C
9 chr9_70007793 0 70007793 G G G G G G A G G G G G G G G G G G G G
9 chr9_70016338 0 70016338 G G G G G G G G A A A A G G G G G G G G
9 chr9_70016574 0 70016574 A A A A A A A A A A A A A G A A A A A A
9 chr9_70017293 0 70017293 A A G G G G A A A A A A A A A A A A A A
9 chr9_70017356 0 70017356 A C A A A A A A A A A A A A A A A A A A
9 chr9_70018118 0 70018118 A A G G G G A A G G G G G G G G G G A A
9 chr9_70019024 0 70019024 C C C C C T C C C C C C C C C C C C C C
9 chr9_70029867 0 70029867 G G A G G G G G G G G G G G G G G G G G
9 chr9_70031505 0 70031505 T T T T T T T T C C C C T T T T T T T T
9 chr9_70036518 0 70036518 A A A A A A A A G G G G A A A A A A A A
9 chr9_70040816 0 70040816 G T G G G G G G G G G G G G G G G G G G
9 chr9_70061563 0 70061563 A G A G G G A A G G G G G G G G G G A A
9 chr9_70062115 0 70062115 A A A A A A A A T T T T T T T T T T A A
9 chr9_70074357 0 70074357 G G G G G G G G G G G G G G A A G G G G
9 chr9_70075066 0 70075066 G G G G G G G G G G G G A G G G G G G G
9 chr9_70076148 0 70076148 G G G G G G G G A G G G G G G G G G G G
9 chr9_70082853 0 70082853 C C C C T T C T C C C C C C C C C C C C
9 chr9_70087586 0 70087586 G G G G G G G G A A A A G G G G G G G G
9 chr9_70091639 0 70091639 C C C C T T C C C C C C C C C C C C C C
9 chr9_70091997 0 70091997 C C C C C C C C T T C T C C C C C C C C
9 chr9_70093854 0 70093854 G G G G G G G G G G G G G G G G A A G G
9 chr9_70094543 0 70094543 C G C C C C C C C C C C C C C C C C C C
9 chr9_70096940 0 70096940 C C C C T T C C C C C C C C C C C C C C
9 chr9_70098135 0 70098135 T T G G G G T T T T T T T T T T T T T T
9 chr9_70103011 0 70103011 C C A C A A C C C C C C C C C C C C C C
9 chr9_70104998 0 70104998 A A A A A A A A A A A A G G A A A A A A
9 chr9_70106651 0 70106651 T T T T T T T T T T C T T T T T T T T T
9 chr9_70110006 0 70110006 A A A A A A A A G G G G A A A A A A A A
9 chr9_70110326 0 70110326 C C C C C C C C G G G G C C C C C C C C
9 chr9_70111184 0 70111184 G G A A A A A A A A A A A A A A A A G G
9 chr9_70130056 0 70130056 C C C C C C C T T T T T C C C C C C C C
9 chr9_70137511 0 70137511 T T T T T T T T T T T T C T T T T T T T
9 chr9_70139413 0 70139413 A A A A A A A A A A A A A A T T A A A A
9 chr9_70140064 0 70140064 C C C C A C C C C C C C C C C C C C C C
9 chr9_70146454 0 70146454 C C C C C C C C A A A A C C C C C C C C
9 chr9_70146580 0 70146580 C C C C C T C C C C C C C C C C C C C C
9 chr9_70162014 0 70162014 G G G G G G G G G G G G G G G G C G G G
9 chr9_70163495 0 70163495 A A G G G G A A G G G G G G G G G G A A
9 chr9_70164711 0 70164711 C C C T C C C C C C C C C C C C C C C C
9 chr9_70169751 0 70169751 C C C C C C C C C C C C C C A A C C C C
9 chr9_70175327 0 70175327 C C C C C C C C C C C C C C C T C C T T
9 chr9_70177085 0 70177085 C C T T C C C C C C C C C C C C C C C C
9 chr9_70190074 0 70190074 T T T T T T T T T T T T C C T T T T T T
9 chr9_70191170 0 70191170 T T T T T T T T T T T T T T C C T T T T
9 chr9_70192927 0 70192927 A A A A A C A A A A A A A A A A A A A A
9 chr9_70194451 0 70194451 C C C C A C C C C C C C C C C C C C C C
9 chr9_70198675 0 70198675 G G G G G G G G A A A A G G G G G G G G
9 chr9_70199637 0 70199637 A A A A A A A A G G G G A A A A A A A A
9 chr9_70206106 0 70206106 C C C C C C C C A A A A C C C C C C C C
9 chr9_70208471 0 70208471 C C C C C C C C G G G G C C C C C C C C
9 chr9_70210361 0 70210361 T T T T A A T T T T T T T T T T T T T T
9 chr9_70219645 0 70219645 G G G G G G G G G G G G C G G G G G G G
9 chr9_70221668 0 70221668 A A A A A A A A A A A A A A G G A A A A
9 chr9_70236350 0 70236350 A A A A A A A A G G G G A A A A A A A A
9 chr9_70237580 0 70237580 G G G G G G G G A A A A G G G G G G G G
9 chr9_70239582 0 70239582 A A G G A A A A A A A A A A A A A A A A
9 chr9_70240738 0 70240738 C C C C C C C C C T C T C C C C C C C C
9 chr9_70246140 0 70246140 T T T T T T T T T T T T T T T T C T T T
9 chr9_70246571 0 70246571 T T T T T T T T C C C C T T T T T T T T
9 chr9_70250793 0 70250793 G G G G G G G G C C C C G G G G G G G G
9 chr9_70251309 0 70251309 C C C C C C C C T T T T C C C C C C C C
9 chr9_70256883 0 70256883 G G G G G G G G G G G G G G G G C C G G
9 chr9_70261876 0 70261876 G G G G G G G G G G G G G G G G A G G G
9 chr9_70264742 0 70264742 G G G G G G G G G G G G A A A A A A G G
9 chr9_70264810 0 70264810 C C C C C C C C T T T T C C C C C C C C
9 chr9_70272952 0 70272952 G G G G A G G G G G G G G G G G G G G G
9 chr9_70273615 0 70273615 T T T T T T T T T T T T C C T T T T T T
9 chr9_70278122 0 70278122 T T T T C T T T T T T T T T T T T T T T
9 chr9_70278581 0 70278581 A A A A A A G G A A A A A A A A A A A A
9 chr9_70283174 0 70283174 T T T T T T T T C C C C T T T T T T T T
9 chr9_70283385 0 70283385 C C C C C C C C C C C C C C G G C C C C
9 chr9_70287043 0 70287043 G G G G G G G G G G C G G G G G G G G G
9 chr9_70288194 0 70288194 T T T T T T T T G G G G T T T T T T T T
9 chr9_70288473 0 70288473 G G G G G G G G G G G G A A G G G G G G
9 chr9_70295212 0 70295212 A A A A A A A A G G G G A A A A A A A A
9 chr9_70295587 0 70295587 A A A A A A A A T T T T A A A A A A A A
9 chr9_70296840 0 70296840 C C C C C C C C T T T T C C C C C C C C
9 chr9_70297315 0 70297315 A A A A A A A A A A A A A A A A C C A A
9 chr9_70298669 0 70298669 T T T T T T C T T T T T T T T T T T T T
9 chr9_70301513 0 70301513 C C C C C C C C C C C C C C T T C C C C
9 chr9_70304390 0 70304390 A A A A A A A A T T T T A A A A A A A A
9 chr9_70305036 0 70305036 A A A A A A A A A G A A A A A A A A A A
9 chr9_70307830 0 70307830 A A C C C C C C C C C C C C C C C C C C
9 chr9_70309103 0 70309103 T T G G G T T T T T T T T T T T T T T T
9 chr9_70317624 0 70317624 C C T T T T C C T T T T T T T T T T C C
9 chr9_70318796 0 70318796 G G G G G G G G G G G G A G G G G G G G
9 chr9_70323896 0 70323896 C C C C C C C C C C C C C T C C C C C C
9 chr9_70324625 0 70324625 A A G G A A A A A A A A A A A A A A A A
9 chr9_70327222 0 70327222 A A A A A A A A C C C C A A A A A A A A
9 chr9_70334126 0 70334126 C C G G G G C C C C C C C C C C C C C C
9 chr9_70335968 0 70335968 G G A A A A G G G G G G G G G G G G G G
9 chr9_70342253 0 70342253 C C G G C G C C C C C C C C C C C C C C
9 chr9_70343758 0 70343758 T T T T T T T T T T T T C C C T C C T T
9 chr9_70358324 0 70358324 C C C C C C C C C C A C C C C C C C C C
9 chr9_70359092 0 70359092 T T T T T T T T C C C C T T T T T T T T
9 chr9_70364950 0 70364950 G G G G G G G G G G G G G G G G G T G G
9 chr9_70368272 0 70368272 C C C C C C C C C C C C C C C C C T C C
9 chr9_70371597 0 70371597 C C C C C C C T C C C C C C C C C C C C
9 chr9_70371751 0 70371751 T T T T T T T T C C C C T T T T T T T T
9 chr9_70373986 0 70373986 A A A A A A A A A A A A A A T T A A A A
9 chr9_70374168 0 70374168 C C C C C C C C A A A A C C C C C C C C
9 chr9_70374292 0 70374292 A A A A A G A A A A A A A A A A A A A A
9 chr9_70401557 0 70401557 C C C C C C C C T T T T C C C C C C C C
9 chr9_70414740 0 70414740 G G G G G G G G G G A A G G G G G G G G
9 chr9_70420984 0 70420984 G G G G A G G G G G G G G G G G A A G G
9 chr9_70425390 0 70425390 G G T T G T G G G G G G G G G G G G G G
9 chr9_70425816 0 70425816 T T T T T T T T T T T T T T C C T T T T
9 chr9_70428167 0 70428167 A A A A A A A A C C C C A A A A A A A A
9 chr9_70428708 0 70428708 C C C C C C C C G G G G C C C C C C C C
9 chr9_70429418 0 70429418 C C C C C C C C T T T T C C C C C C C C
9 chr9_70429705 0 70429705 T T T T T T T T C C C C T T T T T T T T
9 chr9_70433874 0 70433874 C C C C C C C C C C C C A C C C C C C C
9 chr9_70435303 0 70435303 C C C C C C C C C C C C C C C C G G C C
9 chr9_70435440 0 70435440 G G G G G G A A G G G G G G G G G G G G
9 chr9_70441010 0 70441010 A A A A A C A A A A A A A A A A A A A A
9 chr9_70444527 0 70444527 A A A A A A A A G G G G A A A A A A A A
9 chr9_70445287 0 70445287 C C C C C C C C C C C T C C C C C C C C
9 chr9_70445444 0 70445444 C C C C C C C C C C C T C C C C C C C C
9 chr9_70445678 0 70445678 A A G G A A A A A A A A A A A A A A A A
9 chr9_70448066 0 70448066 C C C C C C C C C C C T C C C C C C C C
9 chr9_70453687 0 70453687 C C C C C C C C T T T T C C C C C C C C
9 chr9_70454775 0 70454775 T T T T T T A A T T T T T T T T T T T T
9 chr9_70461898 0 70461898 A A A A A A A A A A A T A A A A A A A A
9 chr9_70462476 0 70462476 G G G G G G G G G G G T G G G G G G G G
9 chr9_70467790 0 70467790 T T T T T T C C T T T T T T T T T T T T
9 chr9_70469356 0 70469356 C C C C C C C C C C C C C T C C C C C C
9 chr9_70475945 0 70475945 T T T T T T T T C C C C T T T T T T T T
9 chr9_70476476 0 70476476 C C C C C G C C C C C C C C C C C C C C
9 chr9_70479426 0 70479426 T T T T T T T T C C C C T T T T T T T T
9 chr9_70479743 0 70479743 A A A A A A A A A A A C A A A A A A A A
9 chr9_70489650 0 70489650 T T C C C C C C C C C C C C C C C C T T
9 chr9_70502415 0 70502415 A A A A A A A A A A A A T T A A T T A A
9 chr9_70506248 0 70506248 A A A A A A A A A A A A A T A A A A A A
9 chr9_70512829 0 70512829 T T T T T T T T G G G T T T T T T T T T
9 chr9_70516576 0 70516576 G G G G G G G G G G G G G G G G A G G G
9 chr9_70517276 0 70517276 T T T T T T T T A A A A T T T T T T T T
9 chr9_70536001 0 70536001 T T T T T T T T T T T T C T T T T T T T
9 chr9_70541108 0 70541108 T T T T T T T T T T C T T T T T T T T T
9 chr9_70545181 0 70545181 C C C C C C A C C C C C C C C C C C C C
9 chr9_70550170 0 70550170 T T C C C C C C C C C C C C C C C C T T
9 chr9_70553409 0 70553409 A A A A A A A G A A A A A A A A A A A A
9 chr9_70554351 0 70554351 A A A A A A A A G G G G A A A A A A A A
9 chr9_70555807 0 70555807 G G G G A G G G G G G G G G G G G G G G
9 chr9_70557476 0 70557476 T T T T T T T T T T T T T T G G T T T T
9 chr9_70559235 0 70559235 T T T T T T T T A A A A T T T T T T T T
9 chr9_70559961 0 70559961 C C C C C C C T C C C C C C C C C C C C
9 chr9_70564687 0 70564687 G T G G G G G G G G G G G G G G G G G G
9 chr9_70567921 0 70567921 A A A A A A A A A A A A A A A G A A A A
9 chr9_70570952 0 70570952 A A T T A A A A A A A A A A A A A A A A
9 chr9_70574197 0 70574197 A C C C C C C C C C C C C C C C C C C C
9 chr9_70576936 0 70576936 C C C C C C C C T T T T C C C C C C C C
9 chr9_70577207 0 70577207 A A A A A A A A A C A A A A A A A A A A
9 chr9_70579474 0 70579474 A A A A A A A A A A A A A G A A A A A A
9 chr9_70582125 0 70582125 G G T T G G T T T T T T T T T T T T G G
9 chr9_70585254 0 70585254 G G G G G G G G G G G G G G G G A G G G
9 chr9_70589734 0 70589734 T T C C C C C C C C C C C C C C C C T T
9 chr9_70602684 0 70602684 G G G G G G G G G T G T G G G G G G G G
9 chr9_70605481 0 70605481 T T T T T T T T C C C C T T T T T T T T
9 chr9_70607042 0 70607042 G G G G G G G G A A A A G G G G G G G G
9 chr9_70608045 0 70608045 G G A A A G G G G G G G G G G G G G G G
9 chr9_70608320 0 70608320 T T T T T T T T T T A T T T T T T T T T
9 chr9_70613006 0 70613006 C C C C C C C C C C C C C C T T C C C C
9 chr9_70619255 0 70619255 G G G G G G G G A A A A G G G G G G G G
9 chr9_70622571 0 70622571 A A G G A G A A A A A A A A A A A A A A
9 chr9_70627681 0 70627681 C C T T C C C C C C C C C C C C C C C C
9 chr9_70628337 0 70628337 A A A A A A A A G G G G A A A A A A A A
9 chr9_70636485 0 70636485 G G G G G G G G G G G G G G G G A A G G
9 chr9_70643947 0 70643947 C C C C C C C C T T T T C C C C C C C C
9 chr9_70651666 0 70651666 A A A A A G A A G G G G G G G G G G A A
9 chr9_70656955 0 70656955 G G G G G G G G G G G G G G C C G G G G
9 chr9_70665618 0 70665618 T T C C C C T T T T T T T T T T T T T T
9 chr9_70671760 0 70671760 C C C C C C C T C C C C C C C C C C C C
9 chr9_70672022 0 70672022 A A A A A A A A A A A A A A A A G G A A
9 chr9_70672139 0 70672139 A A A A A A A G A A A A A A A A A A A A
9 chr9_70676048 0 70676048 A A A A A A A A G G G G A A A A A A A A
9 chr9_70680490 0 70680490 C C C C C C C C T T T T C C C C C C C C
9 chr9_70681747 0 70681747 G G G G G G G G A A A A G G G G G G G G
9 chr9_70682081 0 70682081 C C C C C C C C A A A A C C C C C C C C
9 chr9_70683146 0 70683146 A A A A A A A A G G G G A A A A A A A A
9 chr9_70694506 0 70694506 G G G G G G G G A A A A G G G G G G G G
9 chr9_70695691 0 70695691 C C T T C T C C C C C C C C C C C C C C
9 chr9_70704718 0 70704718 C C C C C C C C C C C C C C C T C C C C
9 chr9_70707545 0 70707545 G G G G G G G G G G G G A G G G G G G G
9 chr9_70713429 0 70713429 T T C C C C T T C C C C C C C C C C T T
9 chr9_70714444 0 70714444 T T C T T T T T T T T T T T T T T T T T
9 chr9_70717131 0 70717131 A A A A A A A A G G G G A A A A A A A A
9 chr9_70722851 0 70722851 C C C C C C C C C C C C C C C C T T C C
9 chr9_70736222 0 70736222 T T T T T T T T T T T T T T T T A T T T
9 chr9_70736255 0 70736255 A A A A A A A A G G G G A A A A A A A A
9 chr9_70737164 0 70737164 T T T T T T T T T T C T T T T T T T T T
9 chr9_70737604 0 70737604 A A C C C C A A C C C C C C C C C C A A
9 chr9_70746308 0 70746308 C C C C C C C C A A A A C C C C C C C C
9 chr9_70748701 0 70748701 A A A A A A A A A A A A A A A A A G A A
9 chr9_70753115 0 70753115 G T T T T T G T T T T T T T T T T T T T
9 chr9_70761457 0 70761457 C C C C C C C C C C C C T T C C C C C C
9 chr9_70761616 0 70761616 A A A A A A A A A A A A A A G G A A A A
9 chr9_70765152 0 70765152 G G A G G G G G G G G G G G G G G G G G
9 chr9_70765447 0 70765447 C C C C C C C C C C C C T T T T C C C C
9 chr9_70776951 0 70776951 C C C C C C C C C C C C A C C C C C C C
9 chr9_70777775 0 70777775 G G G G A G G G G G G G G G G G G G G G
9 chr9_70784906 0 70784906 A A A A A A A A A A A A A A A A A C A A
9 chr9_70790328 0 70790328 C C C C C C C C C C C C C T C C C C C C
9 chr9_70790503 0 70790503 C C C C C C C C C C C C C C C C A A C C
9 chr9_70790802 0 70790802 C T C C C C C C C C C C C C C C C C C C
9 chr9_70791122 0 70791122 T T T T T T T T T T T T T T T T A T T T
9 chr9_70791944 0 70791944 A A A A A A A A G G G G A A A A A A A A
9 chr9_70798044 0 70798044 T T C C C C T T C C C C C C C C C C T T
9 chr9_70798875 0 70798875 G G G G G G G G G G G G A A G G G G G G
9 chr9_70802221 0 70802221 T T T T T T T T T T G T T T T T T T T T
9 chr9_70809210 0 70809210 C C C C C C C C C C C C C C C C A A C C
9 chr9_70811407 0 70811407 A A G G G G A A A A A A G G G G G G A A
9 chr9_70816532 0 70816532 T T T T T T T T T T T T T T T T C T T T
9 chr9_70821651 0 70821651 T T T T T T T T C C C C T T T T T T T T
9 chr9_70824773 0 70824773 C C C C C C C C C C C T C C C C C C C C
9 chr9_70829980 0 70829980 C C C T C C C C C C C C C C C C C C C C
9 chr9_70834644 0 70834644 T T T T T T T T C C C C T T T T T T T T
9 chr9_70834795 0 70834795 C C C C C C C C T T T T C C C C C C C C
9 chr9_70835837 0 70835837 G G G G A G G G G G G G G G G G G G G G
9 chr9_70838518 0 70838518 A A G G G G A A A A A A A A A A A A A A
9 chr9_70838658 0 70838658 T T C T T T T T T T T T T T T T T T T T
9 chr9_70856205 0 70856205 G G A A G G G G G G G G G G G G G G G G
9 chr9_70856686 0 70856686 C C C C C C C C C C C C C C C C C T C C
9 chr9_70859629 0 70859629 T T T T T T T T C C C C T T T T T T T T
9 chr9_70864079 0 70864079 T T T T T T T T C C C C T T T T T T T T
9 chr9_70864467 0 70864467 T T T T T T T T C C C C T T T T T T T T
9 chr9_70867319 0 70867319 G G G G G G G G A A A A G G G G G G G G
9 chr9_70874231 0 70874231 T T C C T T T T T T T T T T T T T T T T
9 chr9_70875482 0 70875482 G G G G G G G G G G G G G G G G A G G G
9 chr9_70876498 0 70876498 C C C C C C C C C C C G C C C C C C C C
9 chr9_70884447 0 70884447 G G G G G G A A G G G G G G G G G G G G
9 chr9_70888304 0 70888304 T T T T T T T T A T T T T T T T T T T T
9 chr9_70896572 0 70896572 T T T T C T T T T T T T T T T T T T T T
9 chr9_70898366 0 70898366 A A A A A A A A A A A A A A A A G G A A
9 chr9_70906936 0 70906936 T T T T T T T T C C C C T T T T T T T T
9 chr9_70919659 0 70919659 T T T T T T T T C C C C T T T T T T T T
9 chr9_70920596 0 70920596 C C C C C T C C C C C C C C C C C C C C
9 chr9_70921806 0 70921806 G G G G G G G G G G A G G G G G G G G G
9 chr9_70926736 0 70926736 A A A A A A A A A A A C A A A A A A A A
9 chr9_70936686 0 70936686 C C C C C C C C T T T T C C C C C C C C
9 chr9_70943318 0 70943318 C C C C C T C C C C C C C C C C C C C C
9 chr9_70946089 0 70946089 T T T T T T T T T T T T A T T T T T T T
9 chr9_70949477 0 70949477 C C C C C C C C C C A C C C C C C C C C
9 chr9_70952944 0 70952944 C C C C C C C C C C C C C C C C C G C C
9 chr9_70954324 0 70954324 A A A A A G A A G G G G G G G G G G A A
9 chr9_70959445 0 70959445 T T T T T T T T T T T T T T C C T T T T
9 chr9_70960701 0 70960701 A A G G G G A A G G G G G G G G G G A A
9 chr9_70961325 0 70961325 C C C C C C C C C C C C C C C C C T C C
9 chr9_70964711 0 70964711 T T T T T T T T C C C T T T T T T T T T
9 chr9_70965202 0 70965202 A A A A A A A A A A A A A C A A A A A A
9 chr9_70966089 0 70966089 T T T T T T T T T T T T C T C T T T T T
9 chr9_70966316 0 70966316 T T C C C C T T T T T T T T T T T T T T
9 chr9_70966725 0 70966725 A A A A A A A A A A A A A A A G A A A A
9 chr9_70995630 0 70995630 G G G G G G G G G G G G G G A A G G G G
9 chr9_70998712 0 70998712 G G G G A A G G G G A A A A G G G G G G
9 chr9_71005811 0 71005811 A A A A A A A A A A A C A A A A A A A A
9 chr9_71082478 0 71082478 C C C C C T C C C C C C C C C C C C C C
9 chr9_71084149 0 71084149 G G G G G G G G C C C C G G G G G G G G
9 chr9_71085324 0 71085324 T T T T T T T T C C C C T T T T T T T T
9 chr9_71096223 0 71096223 A A A A A A A A C C C C A A A A A A A A
9 chr9_71098323 0 71098323 A A A A A A A A C C C C A A A A A A A A
9 chr9_71100794 0 71100794 C C C C C C C C C C C G C C C C C C C C
9 chr9_71108803 0 71108803 T T G G G G T T G G G G G G G G G G T T
9 chr9_71116589 0 71116589 T T T T T T T T T T T T T T T T C T T T
9 chr9_71117326 0 71117326 A A G G A G A A A A A A A A A A A A A A
9 chr9_71149526 0 71149526 G G G G C G G G G G G G G G G G G G G G
9 chr9_71153212 0 71153212 T T T T T T T T T T T T C T T T T T T T
9 chr9_71158334 0 71158334 T T C T T T T T T T T T T T T T T T T T
9 chr9_71160288 0 71160288 T T T T T T T T C C T T T T T T T T T T
9 chr9_71160460 0 71160460 A A A A A A A A G G G G A A A A A A A A
9 chr9_71165489 0 71165489 G G G G G G G G A A A A G G G G G G G G
9 chr9_71166363 0 71166363 C T C C C C T T C C C C C C C C C C C C
9 chr9_71168776 0 71168776 G G G G G G G G G G G G G G A A G G G G
9 chr9_71168821 0 71168821 G G G G G G G G G G G G G G G G A A G G
9 chr9_71168845 0 71168845 G G G G A A G G G G G G G G G G G G G G
9 chr9_71179275 0 71179275 G G G G G G G G T T T T G G G G G G G G
9 chr9_71186891 0 71186891 A A A A A A A A A A A A A G A A A A A A
9 chr9_71186927 0 71186927 A A A A A A A A G G G G A A A A A A A A
9 chr9_71195577 0 71195577 G G G G G G G G G G G G G G G G C C G G
9 chr9_71204131 0 71204131 G G G G A G G G G G G G G G G G G G G G
9 chr9_71212939 0 71212939 A A A A A A A A G G A G A A A A A A A A
9 chr9_71215949 0 71215949 A A A A A A A A C C C C A A A A A A A A
9 chr9_71218924 0 71218924 C C C C C C C C C C C C T T C C C C C C
9 chr9_71219379 0 71219379 G G G G G G G G A A A G G G G G G G G G
9 chr9_71223935 0 71223935 C C C C C C C C C C C C C C C C C T C C
9 chr9_71225870 0 71225870 C C C C C C C C T T T T C C C C C C C C
9 chr9_71230711 0 71230711 G G G G G G A A G G G G G G G G G G G G
9 chr9_71236548 0 71236548 A G G G G G G G G G G G G G G G G G G G
9 chr9_71239964 0 71239964 T T T T T T T T C C C C C C C C C C T T
9 chr9_71242760 0 71242760 G G G G G G G G C C C C G G G G G G G G
9 chr9_71243013 0 71243013 C C C C C C C C C C C C C C T T C C C C
9 chr9_71243409 0 71243409 C C C C C C C C T T T T C C C C C C C C
9 chr9_71244778 0 71244778 G G G G C G G G G G G G G G G G G G G G
9 chr9_71247817 0 71247817 A G G G G G G G G G G G G G G G G G G G
9 chr9_71248351 0 71248351 C C C C C C C C T T T T C C C C C C C C
9 chr9_71249785 0 71249785 G G G G G G G G G G G G A G G G G G G G
9 chr9_71251276 0 71251276 T T T T T T T T T T T T T T G G G G T T
9 chr9_71257396 0 71257396 G G G G G G G G G G G G A G G G G G G G
9 chr9_71257398 0 71257398 C C C C C C C C C C C T C C C C C C C C
9 chr9_71257462 0 71257462 C C C C C C C C C C C C C C T T C C C C
9 chr9_71257602 0 71257602 C C T T T T C C T T T T T T T T T T C C
9 chr9_71258168 0 71258168 C C C C C C C T C C C C C C C C C C C C
9 chr9_71262702 0 71262702 G G G G G G G G G G G G G G A A G G G G
9 chr9_71262709 0 71262709 C C C C C C C T C C C C C C C C C C C C
9 chr9_71262758 0 71262758 G G C G C G G G G G G G G G G G G G G G
9 chr9_71267161 0 71267161 G G G G G G G G G G G G G G G G T T G G
9 chr9_71268953 0 71268953 G G G G G G G G G G G G A G G G G G G G
9 chr9_71278633 0 71278633 A G G G G G G G G G G G G G G G G G G G
9 chr9_71284187 0 71284187 T T T T T T T T C C C C T T T T T T T T
9 chr9_71287907 0 71287907 T T T T T T T T T T T T T T T T A A T T
9 chr9_71290740 0 71290740 G G C G G G G G G G G G G G G G G G G G
9 chr9_71295217 0 71295217 G G G G A G G G G G G G G G G G G G G G
9 chr9_71296665 0 71296665 T T C T C T T T T T T T T T T T T T T T
9 chr9_71298248 0 71298248 T T T T T T T T A A A A T T T T T T T T
9 chr9_71299562 0 71299562 G G G G G G G G A A A A G G G G G G G G
9 chr9_71306314 0 71306314 T T T T T T T T T T T T C C T T T T T T
9 chr9_71307127 0 71307127 A A A A A C A A A A A A A A A A A A A A
9 chr9_71312883 0 71312883 C C G G G G C C G G G G G G G G G G C C
9 chr9_71313651 0 71313651 A A A A A A A A G G G G A A A A A A A A
9 chr9_71315226 0 71315226 C C C C C C C C T T T T C C C C C C T T
9 chr9_71319757 0 71319757 C C A A A A A A A A A A A A A A A A C C
9 chr9_71321375 0 71321375 G G G G G G G G G G G G G G G T G G G G
9 chr9_71322842 0 71322842 A A A A A A A A G G G G A A A A A A A A
9 chr9_71325191 0 71325191 G G G G G G G G G G G G G G G G A A G G
9 chr9_71330311 0 71330311 T T T T T T T T G G G G T T T T T T T T
9 chr9_71335865 0 71335865 C C C C C C C C C C C C C C C C G G C C
9 chr9_71339201 0 71339201 A G G G G G G G G G G G G G G G G G A A
9 chr9_71340689 0 71340689 C G C C C C C C C C C C C C C C C C G G
9 chr9_71343242 0 71343242 T T C C C T T T T T T T T T T T T T T T
9 chr9_71345443 0 71345443 C C G G C G C C C C C C C C C C C C C C
9 chr9_71347903 0 71347903 G G G G G G G G G G G G A G G G G G G G
9 chr9_71349157 0 71349157 T T T T T T T T T T T T C C T T T T T T
9 chr9_71365036 0 71365036 T T T T T T T T C C C C C C C C T T T T
9 chr9_71365462 0 71365462 A A G G G G A A G G G G G G G G G G A A
9 chr9_71365942 0 71365942 T T T T T T T T T T T T C T T T T T T T
9 chr9_71376968 0 71376968 T T T T T T T T G G G G T T T T T T T T
9 chr9_71377384 0 71377384 C C C C C C C C C C G G C C C C C C C C
9 chr9_71381025 0 71381025 G G G G G G G G A A A A G G G G G G G G
9 chr9_71381470 0 71381470 C C C C C C C C C C C C A C C C C C C C
9 chr9_71383852 0 71383852 G G G G G G G G G G G G A G G G G G G G
9 chr9_71389200 0 71389200 C C C C C C C C C C C C C C T T C C C C
9 chr9_71393903 0 71393903 G G G G G G G G G G G G A A A A A A G G
9 chr9_71401673 0 71401673 C C C C C C C T C C C C C C C C C C C C
9 chr9_71413502 0 71413502 G G G G G G A G G G G G G G G G G G G G
9 chr9_71414128 0 71414128 C C C C C G C C C C C C C C C C C C C C
9 chr9_71420565 0 71420565 T T T T T T T T T T T T A T T T T T T T
9 chr9_71423529 0 71423529 T T T T T T T T T T C C T T T T T T T T
9 chr9_71430117 0 71430117 G G G G G G G G G G G G A G G G G G G G
9 chr9_71432194 0 71432194 C C T T T T C C C C C C C C C C C C C C
9 chr9_71449707 0 71449707 C G C C C C C C C C C C C C C C C C C C
9 chr9_71449891 0 71449891 C G C C C C C C C C C C C C C C C C C C
9 chr9_71450662 0 71450662 T T T T T T T T C C T T T T T T T T T T
9 chr9_71452257 0 71452257 C C C C C T C C C C C C C C C C C C C C
9 chr9_71453464 0 71453464 C C C C C C C C C C C C T T C C C C C C
9 chr9_71460408 0 71460408 C C T T T T C C C C C C C C C C C C C C
9 chr9_71461936 0 71461936 T T T T T T T T C C T T T T T T T T T T
9 chr9_71462644 0 71462644 C C C C C C C C C C C C T T C C C C C C
9 chr9_71466072 0 71466072 C C C C C C C C C C C C C C C C C T C C
9 chr9_71472839 0 71472839 A A A A A A A A A A A A A A A A C C A A
9 chr9_71475148 0 71475148 T T G G G G T T G G G G G G G G G G G G
9 chr9_71479482 0 71479482 G G G G G G G G A A A A G G G G G G G G
9 chr9_71482645 0 71482645 G G G G G G G G G G G G G G G G A A G G
9 chr9_71484531 0 71484531 C C C C C C C C C C C C C C C T C C C C
9 chr9_71489745 0 71489745 G G G G G G G G G G G G A A G G A A G G
9 chr9_71490268 0 71490268 G G G G A G G G G G G G G G G G G G G G
9 chr9_71493323 0 71493323 T T C C T T T T T T T T T T T T T T T T
9 chr9_71502703 0 71502703 C C C C C C C C C C C C A C C C C C C C
9 chr9_71506765 0 71506765 T T A A T T T T T T T T T T T T T T T T
9 chr9_71507915 0 71507915 T T T T T T T T T T T T T T T T C T T T
9 chr9_71515540 0 71515540 A A A A A A A A A A A A C C A A A A A A
9 chr9_71518497 0 71518497 G G G G G G G G A A A A G G G G G G G G
9 chr9_71520062 0 71520062 T T C C C C T T T T T T T T T T T T T T
9 chr9_71522364 0 71522364 A A A A A A A A A A A A A A A A C C A A
9 chr9_71523942 0 71523942 C C C C C C C C C C T T C C C C C C C C
9 chr9_71524247 0 71524247 T T T T T T T T T T T T C C T T T T T T
9 chr9_71525153 0 71525153 T T C C C C T T C C C C C C C C C C T T
9 chr9_71527919 0 71527919 T T A A A A T T T T T T T T T T T T T T
9 chr9_71530842 0 71530842 T T T T T T T T T T T T T T T T G G T T
9 chr9_71531111 0 71531111 T T T T T T T T C C C C T T T T T T T T
9 chr9_71536074 0 71536074 G G G G G G G G G G G G G G A A G G G G
9 chr9_71538131 0 71538131 T T T T T T T T T T T T T T T T C T T T
9 chr9_71541556 0 71541556 G G G G A G G G G G G G G G G G G G G G
9 chr9_71544570 0 71544570 C C T T C C C C C C C C C C C C C C C C
9 chr9_71549321 0 71549321 C C C C C C C C T T T T C C C C C C C C
9 chr9_71549724 0 71549724 A A A A A A A A A A A A A A T T A A A A
9 chr9_71550212 0 71550212 G G G G G G A A G G G G G G G G G G G G
9 chr9_71552741 0 71552741 T T T T T T T T T T C C T T T T T T T T
9 chr9_71554893 0 71554893 C C C C C T C C C C C C C C C C C C C C
9 chr9_71556027 0 71556027 C C C C C C C C C C C C C G C C C C C C
9 chr9_71558749 0 71558749 G G G G G G G G C C C C G G G G G G G G
9 chr9_71560726 0 71560726 C C T T C C C C C C C C C T C C C C C C
9 chr9_71563800 0 71563800 A A A A A A A A C C C C A A A A A A A A
9 chr9_71564273 0 71564273 C C C C C T C C C C C C C C C C C C C C
9 chr9_71565325 0 71565325 A A A A A A A A G G G G A A A A A A A A
9 chr9_71568405 0 71568405 G G A A G G G G G G G G G G G G G G G G
9 chr9_71570574 0 71570574 C T C C C C C C C C C C C C C C C C C C
9 chr9_71578395 0 71578395 C C A A A C C C C C C C C C C C C C C C
9 chr9_71582765 0 71582765 G G G G G G G G A A A A G G G G G G G G
9 chr9_71583310 0 71583310 A A A A A A A A A A A A A A A A G G A A
9 chr9_71583977 0 71583977 G G G G G G G G C C C C G G G G G G G G
9 chr9_71584065 0 71584065 G G G G C C G G G G G G G G G G G G G G
9 chr9_71587037 0 71587037 C C C C C C C T C C C C C C C C C C C C
9 chr9_71588552 0 71588552 G G G G G G G G C C C C G G G G G G G G
9 chr9_71591448 0 71591448 A A A A A A A A A A A A A A A A A G A A
9 chr9_71600969 0 71600969 T T T T T T T T T T C T T T T T T T T T
9 chr9_71601308 0 71601308 C C C T C T C C C C C C C C C C C C C C
9 chr9_71602498 0 71602498 G T T T T T G G T T T T T T T T T T T T
9 chr9_71607168 0 71607168 C C C C C C C C C C C C C C T T C C C C
9 chr9_71611751 0 71611751 G G G G G G G G A A A A G G G G G G G G
9 chr9_71612579 0 71612579 T T C T C T T T T T T T T T T T T T T T
9 chr9_71614638 0 71614638 C C C C C C C C G G G G C C C C C C C C
9 chr9_71618165 0 71618165 C C C C C C C C A A A A C C C C C C C C
9 chr9_71618272 0 71618272 T T T T C T T T T T T T T T T T T T T T
9 chr9_71619489 0 71619489 T T C T T T T T T T T T T T T T T T T T
9 chr9_71620251 0 71620251 G G G G G G G G A A A A G G G G G G G G
9 chr9_71621322 0 71621322 C C C C C C C C C C C C C C C C A A C C
9 chr9_71632139 0 71632139 C C T T C C C C C C C C C C C C C C C C
9 chr9_71632229 0 71632229 G G G G A G G G G G G G G G G G G G G G
9 chr9_71632256 0 71632256 T T T T T T T T C C C C T T T T T T T T
9 chr9_71637846 0 71637846 C C C C C C C C T T T T C C C C C C C C
9 chr9_71639021 0 71639021 C C C C C C C C T T T T C C C C C C C C
9 chr9_71639514 0 71639514 G G G G G G G G G G G G G G A A G G G G
9 chr9_71639927 0 71639927 G G G G G G G G G G A G G G G G G G G G
9 chr9_71641184 0 71641184 C C C C C C C C C C C C C C C T C C C C
9 chr9_71642751 0 71642751 C C C C C C C C C C C C C T C C C C C C
9 chr9_71645926 0 71645926 A A A A A A A A G G G G A A A A A A A A
9 chr9_71647667 0 71647667 C C C C C C C C C C C C C C T T C C C C
9 chr9_71647771 0 71647771 A A A A A A T T A A A A A A A A A A A A
9 chr9_71652455 0 71652455 C C C C C C C C G G G G C C C C C C C C
9 chr9_71665452 0 71665452 C C C C C C C C T T T T C C C C C C C C
9 chr9_71666858 0 71666858 T T T T T T T T G G G G T T T T T T T T
9 chr9_71668752 0 71668752 T T T T T T T T C C C C T T T T T T T T
9 chr9_71669868 0 71669868 C C C C C C C C C C C C C C C T C C C C
9 chr9_71676809 0 71676809 C C C C A C C C C C C C C C C C C C C C
9 chr9_71677780 0 71677780 A A A A A A T T A A A A A A A A A A T T
9 chr9_71681124 0 71681124 A A A A A A A A C C C C A A A A A A A A
9 chr9_71685579 0 71685579 T T T T T T T T C C C C T T T T T T T T
9 chr9_71688004 0 71688004 G G G G G G G G T T T T G G G G G G G G
9 chr9_71688289 0 71688289 G G G G G G G G A A A A G G G G G G G G
9 chr9_71690723 0 71690723 C C C C C C C C C C C C C C C C G G C C
9 chr9_71691627 0 71691627 G G A G G G G G G G G G G G G G G G G G
9 chr9_71693862 0 71693862 C C C C C C C C C T C C C C C C C C C C
9 chr9_71709655 0 71709655 C C C T C T C C C C C C C C C C C C C C
9 chr9_71710994 0 71710994 A A A A A A A A A G A A A A A A A A A A
9 chr9_71711174 0 71711174 C C C C C C C C C C C C C C C G C C C C
9 chr9_71714675 0 71714675 G G G G G G G G T T T T G G G G G G G G
9 chr9_71716162 0 71716162 T T T T T T T T G T T T T T T T T T T T
9 chr9_71721713 0 71721713 A A A A A A A A G G G G A A A A A A A A
9 chr9_71729869 0 71729869 C C C C C C C C T T T T C C C C C C C C
9 chr9_71730920 0 71730920 C C C C C T C C C C C C C C C C C C C C
9 chr9_71734517 0 71734517 A A A A A A A A C C C C A A A A A A A A
9 chr9_71739494 0 71739494 G G G G A G G G G G G G G G G G G G G G
9 chr9_71739569 0 71739569 G G G T G G G G G G G G G G G G G G G G
9 chr9_71741218 0 71741218 T T T T G T T T T T T T T T T T T T T T
9 chr9_71747153 0 71747153 C C C C C C C C T T T T C C C C C C C C
9 chr9_71757896 0 71757896 A A C C C C A A C C C C C C C C C C A A
9 chr9_71761500 0 71761500 C C C T C C C C C C C C C C C C C C C C
9 chr9_71763600 0 71763600 A A A A A A A A G G G G A A A A A A A A
9 chr9_71763825 0 71763825 G G A A A A A A A A A A A A A A A A G G
9 chr9_71765892 0 71765892 T T T T C T T T T T T T T T T T T T T T
9 chr9_71765928 0 71765928 T T T T T T T T C C C C T T T T T T T T
9 chr9_71783030 0 71783030 T T T T T T T T C C C C T T T T T T T T
9 chr9_71792219 0 71792219 C C C C C C C C C C C C C C C C C T C C
9 chr9_71795047 0 71795047 A G G G G G G G G G G G G G G G G G G G
9 chr9_71798112 0 71798112 T T T T C T T T T T T T T T T T T T T T
9 chr9_71802236 0 71802236 T T T T T T T T T T T T C T T T T T T T
9 chr9_71803851 0 71803851 C C C C A C C C C C C C C C C C C C C C
9 chr9_71806597 0 71806597 C C C C C C C C T T T T C C C C C C C C
9 chr9_71814612 0 71814612 A A G G G G A A A A A A A A A A A A A A
9 chr9_71817732 0 71817732 C C C C C T C C C C C C C C C C C C C C
9 chr9_71822791 0 71822791 G G A A A A G G A A A A A A A A A A G G
9 chr9_71824321 0 71824321 A A A A A G A A A A A A A A A A A A A A
9 chr9_71834900 0 71834900 C C T T T T T T T T T T T T T T T T T T
9 chr9_71835649 0 71835649 G G G G G G G G G G G G G G G G A G G G
9 chr9_71837390 0 71837390 C C C C C C C C C T C C C C C C C C C C
9 chr9_71838816 0 71838816 G G G G G G G G A A A A G G G G G G G G
9 chr9_71842728 0 71842728 C C T T C T C C C C C C C C C C C C C C
9 chr9_71842996 0 71842996 C C C C C C C C C T T T C C C C C C C C
9 chr9_71845432 0 71845432 C C C C C C C C C T C C C C C C C C C C
9 chr9_71848849 0 71848849 G G G G G G G G G G G G A A A A G G G G
9 chr9_71855596 0 71855596 G G G G A G G G G G G G G G G G G G G G
9 chr9_71855831 0 71855831 A A A A A A A A G G G G A A A A A A A A
9 chr9_71856806 0 71856806 G G G G G G G G G G G G G G G T G G G G
9 chr9_71865517 0 71865517 G G A A G G A A A A A A A A A A A A G G
9 chr9_71871593 0 71871593 G G G G G G G G G G G G A G A A G G G G
9 chr9_71873330 0 71873330 G G G G G G G G G G G G A G G G G G G G
9 chr9_71874409 0 71874409 C C C C C C C C C C C C C C C T C C C C
9 chr9_71878599 0 71878599 C C C C C C C C T T T T C C C C C C C C
9 chr9_71881980 0 71881980 A A A A A A A A C C C C A A A A A A A A
9 chr9_71885837 0 71885837 G G G G G G G G G G A G G G G G G G G G
9 chr9_71893833 0 71893833 T T T T T T T T T T T T G T T T T T T T
9 chr9_71896564 0 71896564 T T T T T T T T C T T T T T T T T T T T
9 chr9_71897721 0 71897721 G G G G A A G G G G G G G G G G G G G G
9 chr9_71901373 0 71901373 A A A A A A A T A A A A A A A A A A A A
9 chr9_71908076 0 71908076 C C C T C C T T C C C C C C C C C C C C
9 chr9_71910381 0 71910381 C C C C C C C C T T T T C C C C C C C C
9 chr9_71914408 0 71914408 C C C C C C C C T T T T C C C C C C C C
9 chr9_71915006 0 71915006 T T A T T T T T T T T T T T T T T T T T
9 chr9_71926033 0 71926033 G G G G G G G G G G G G A G G G G G G G
9 chr9_71926401 0 71926401 C C C C C C C C C C C C C C A C C C C C
9 chr9_71927312 0 71927312 A C C C C C C C C C C C C C C C C C C C
9 chr9_71927334 0 71927334 G G G G G G G G G G G G A G G G G G G G
9 chr9_71928876 0 71928876 G G A A G G G G G G G G G G G G G G G G
9 chr9_71936797 0 71936797 C C C C C C C C C C C T C C C C C C C C
9 chr9_71940205 0 71940205 A G G G G G A G G G G G G G G G G G G G
9 chr9_71943679 0 71943679 T T A A A T T T T T T T T T T T T T T T
9 chr9_71949345 0 71949345 T T C C C T T T C C C C C C C C C C T T
9 chr9_71949494 0 71949494 T T T T T T T T C C C C T T T T T T T T
9 chr9_71956645 0 71956645 T T T T T T T T T T T T G G T T T T T T
9 chr9_71965777 0 71965777 C C C C C C C C T T T T C C C C C C C C
9 chr9_71971707 0 71971707 C C C C C C C C C C C C C C C C C T C C
9 chr9_71975139 0 71975139 T T T T T T T T T T T T T T T T C C T T
9 chr9_71978578 0 71978578 T T T T T T T T T T T T C T T T T T T T
9 chr9_71979844 0 71979844 G G G G G G G G G G G G G G G G A G G G
9 chr9_71988579 0 71988579 C T C C C C C C C C C C C C C C C C T T
9 chr9_71990662 0 71990662 T T T T T T T T T T T T T T G G T T T T
9 chr9_71994181 0 71994181 A A A A A A A A A G A A A A A A A A A A
9 chr9_71995097 0 71995097 C C C C C C C C C T T T C C C C C C C C
9 chr9_71997791 0 71997791 T T T T T T T T A T T T T T T T T T T T
9 chr9_72000075 0 72000075 A G G G G G G G A G A A G G G G G G G G
9 chr9_72003206 0 72003206 T T C C C C T T T T T T T T T T T T T T
9 chr9_72006381 0 72006381 G G G G G G G G G G G G C G G G G G G G
9 chr9_72008899 0 72008899 C C C C C C C C C T T T C C C C C C C C
9 chr9_72010177 0 72010177 G G G G G G G G G G G G G G T T G T G G
9 chr9_72013914 0 72013914 A A A G A A A A A A A A A A A A A A A A
9 chr9_72016322 0 72016322 A A A A A A A A A A A A A A A A A G A A
9 chr9_72016378 0 72016378 C C C C C C C C C C C C C C G G C C C C
9 chr9_72021783 0 72021783 G G A G A A G G G G G G G G G G G G G G
9 chr9_72023243 0 72023243 C C C C C C C C C C C C C T C C T T C C
9 chr9_72023270 0 72023270 T T T T T T T T G T T T T T T T T T T T
9 chr9_72026927 0 72026927 C C C C C C C C A A A A C C C C C C C C
9 chr9_72028350 0 72028350 C C C C C C C T C C C C C C C C C C C C
9 chr9_72028949 0 72028949 A G A A A A A A A A A A A A A A A A G G
9 chr9_72036073 0 72036073 T T T T T T T T G G G G T T T T T T T T
9 chr9_72041022 0 72041022 A G A A A A A A A A A A A A A A A A A A
9 chr9_72043755 0 72043755 T T T T T T T T T T T T T T G G T T T T
9 chr9_72045592 0 72045592 T T T T C T T T T T T T T T T T T T T T
9 chr9_72045614 0 72045614 C C C C C C C C T T T T C C C C C C C C
9 chr9_72049945 0 72049945 T T T T T T T T T T T T T T C T T T T T
9 chr9_72053317 0 72053317 G G G G G G G G G G G G G G G G G T G G
9 chr9_72053649 0 72053649 C C C C C C C C T T T T C C C C C C C C
9 chr9_72059284 0 72059284 T T T T T T C T T T C T T T T T T T T T
9 chr9_72059436 0 72059436 A A A A A G A A A A A A A A A A A A A A
9 chr9_72060930 0 72060930 A A A A A A A A A A A A A A A A A C A A
9 chr9_72066239 0 72066239 C C C C C C C C T T T T C C C C C C C C
9 chr9_72066287 0 72066287 C C C C C T C C C C C C C C C C C C C C
9 chr9_72070701 0 72070701 C C C C C C C C A A A A C C C C C C C C
9 chr9_72073644 0 72073644 T T T T T T T T C C C C T T T T T T T T
9 chr9_72075615 0 72075615 G G G G G G G G A A A A G G G G G G G G
9 chr9_72075808 0 72075808 G G G G G G G G G G G G G G G G A G G G
9 chr9_72075884 0 72075884 T T T T T T T T T T T T T T G T T T T T
9 chr9_72076144 0 72076144 A A A A A A A A G G G G A A A A A A A A
9 chr9_72077236 0 72077236 C C C C C C T T C C C C C C C C C C C C
9 chr9_72080407 0 72080407 C C C C C C C C T T T T C C C C C C C C
9 chr9_72090492 0 72090492 C C C C C T C C C C C C C C C T C C C C
9 chr9_72092516 0 72092516 G G G G G G G G G G G G A A G G G G G G
9 chr9_72099917 0 72099917 T T T T T T T T C C C C T T T T T T T T
9 chr9_72105249 0 72105249 C C C C C C C C C C C C C C C C A C C C
9 chr9_72107016 0 72107016 T T G G T T T T T T T T T T T T T T T T
9 chr9_72111342 0 72111342 A A A A A A A A G G G G A A A A A A A A
9 chr9_72111415 0 72111415 T T T T T T T T C C C C T T T T T T T T
9 chr9_72112626 0 72112626 C C T T T T C C T T C C C C C C C C C C
9 chr9_72122175 0 72122175 T T T T T T T T T T T T A T T T T T T T
9 chr9_72122895 0 72122895 C C C C C C C C C C C C C C T T C C C C
9 chr9_72124094 0 72124094 A A A A A A A A C C C C A A A A A A A A
9 chr9_72126868 0 72126868 C C C C C C C C C C C C C T C C C C C C
9 chr9_72134468 0 72134468 A A A A A A A A G G G G A A A A A A A A
9 chr9_72138264 0 72138264 C C C C C C C C C C C T C C C C C C C C
9 chr9_72139773 0 72139773 G G G G G G G G G G G G G G A A G G G G
9 chr9_72143831 0 72143831 C C C C C C C C C C C C C C C T C C C C
9 chr9_72143847 0 72143847 G G G G G G A A G G G G G G G G G G G G
9 chr9_72145749 0 72145749 G G G G G G A G G G G G G G G G G G G G
9 chr9_72146661 0 72146661 T T T T C T T T T T T T T T T T T T T T
9 chr9_72150547 0 72150547 T T T T C T T T T T T T T T T T T T T T
9 chr9_72153212 0 72153212 T T T T T T T T C C C C T T T T T T T T
9 chr9_72156048 0 72156048 G G G G G G G G G G G G G G A G G G G G
9 chr9_72174631 0 72174631 G G G G G G G G G G G G A A G G G G G G
9 chr9_72175274 0 72175274 G G G G G G G G G G G G G G A G G G G G
9 chr9_72175341 0 72175341 G G G G G G G G G G G G G T G G G G G G
9 chr9_72176577 0 72176577 A A A A A A A A A A A A A A A G A A A A
9 chr9_72186680 0 72186680 T T C C C T T T T T T T T T T T T T T T
9 chr9_72187822 0 72187822 G G A A A A A A A A A A A A A A A A A A
9 chr9_72191650 0 72191650 G G G G G G A G G G G G G G G G G G G G
9 chr9_72198360 0 72198360 T T T T T T T T C T C T T T T T T T T T
9 chr9_72201294 0 72201294 G G G G G G G G G G A G G G G G G G G G
9 chr9_72202427 0 72202427 C C C C C C C C T T T T C C C C C C C C
9 chr9_72204103 0 72204103 A A A A A A A A A A A A A A A C A A A A
9 chr9_72205229 0 72205229 T T T T C T T T T T T T T T T T T T T T
9 chr9_72210023 0 72210023 A A A A A A A T A A A A A A A A A A A A
9 chr9_72221627 0 72221627 G G G G G G G G T T T T G G G G G G G G
9 chr9_72227705 0 72227705 T T T T T T T T C C C C T T T T T T T T
9 chr9_72231557 0 72231557 A A A A A A A A A A A A A C A A A A A A
9 chr9_72232704 0 72232704 G G A G G G G G G G G G G G G G G G G G
9 chr9_72239024 0 72239024 C C C C C C C C G G G G C C C C C C G G
9 chr9_72247043 0 72247043 G G G G T T G G G G G G G G G G G G G G
9 chr9_72249766 0 72249766 T T T T T T T T C C C C T T T T T T T T
9 chr9_72250631 0 72250631 T T T T T T T T T T T T C T T T T T T T
9 chr9_72250866 0 72250866 T T T T T T T T T T T T T T C C T T T T
9 chr9_72252648 0 72252648 G G G G G G G G G G G G G T G G G G G G
9 chr9_72258797 0 72258797 C C C C C T C C C C C C C C C C C C C C
9 chr9_72262987 0 72262987 C C C C C C C C C C C C C C C C A C C C
9 chr9_72264161 0 72264161 C C C C C T C C C C C C C C C C C C C C
9 chr9_72265451 0 72265451 G G G G G G G G G G G G G G G G G T G G
9 chr9_72267063 0 72267063 C C C C C C C C A A A A C C C C C C C C
9 chr9_72273988 0 72273988 A A A A A G A A A A A A A A A A A A A A
9 chr9_72275136 0 72275136 T T A A T T T T T T T T T T T T T T T T
9 chr9_72275620 0 72275620 T T T T T T T T A A A A T T T T T T T T
9 chr9_72277822 0 72277822 A A A A A A A A G G G G A A A A A A A A
9 chr9_72282840 0 72282840 T T T T T T T T T T C C T T T T T T T T
9 chr9_72285296 0 72285296 A A A A A A A A A A A A A A A G A A A A
9 chr9_72286704 0 72286704 C C T T C T C C C C C C C C C C C C C C
9 chr9_72286784 0 72286784 G G G G G G G G C C C C G G G G G G G G
9 chr9_72296157 0 72296157 C C C C C C C C C C C C C T C C C C C C
9 chr9_72296461 0 72296461 T T C T T T T T T T T T T T T T T T T T
9 chr9_72302464 0 72302464 C C T T C C C C C C C C C C C C C C C C
9 chr9_72304322 0 72304322 A A A A A A A A A A A A A A A A A G A A
9 chr9_72306131 0 72306131 T T T T T T T T T T T T T T A A T T T T
9 chr9_72308504 0 72308504 T T T T G G T T T T T T T T T T T T T T
9 chr9_72312308 0 72312308 A A C C C C A A C C C C C C C C C C C C
9 chr9_72312746 0 72312746 T T T T T T T T T T T T C T T T T T T T
9 chr9_72322682 0 72322682 G G G G A G G G G G G G G G G G G G G G
9 chr9_72325913 0 72325913 G G G G G G G G G G A G G G G G G G G G
9 chr9_72325958 0 72325958 A A A A A A A C A A A A A A A A A A A A
9 chr9_72333678 0 72333678 C C C C C C C C C C C T C C C C C C C C
9 chr9_72344668 0 72344668 G G G G G G G G G G G G T T T T G G G G
9 chr9_72346498 0 72346498 T T T T T T T T T T T T T T C C T T T T
9 chr9_72350527 0 72350527 C C C C C C C C C C A C C C C C C C C C
9 chr9_72353718 0 72353718 C C C C C C C C C C C C C C C C G G C C
9 chr9_72356304 0 72356304 G G G G G G A G G G G G G G G G G G G G
9 chr9_72360455 0 72360455 A A A A A A A A G G G G A A A A A A A A
9 chr9_72363413 0 72363413 A A A A A A A A A A A G A A A A A A A A
9 chr9_72363871 0 72363871 C C C C C T C C C C C C C C C C C C C C
9 chr9_72367656 0 72367656 G G A G G G G G G G G G G G G G G G G G
9 chr9_72376017 0 72376017 G G A G G G G G G G G G G G G G G G G G
9 chr9_72381342 0 72381342 C C C C A C C C C C C C C C C C C C C C
9 chr9_72385161 0 72385161 C C C C C C C C C C C C C C C T C C C C
9 chr9_72385168 0 72385168 T T T T T T T T T T T T T T C T T T T T
9 chr9_72386110 0 72386110 A A A A A A A A A A A A A A A G A A A A
9 chr9_72387561 0 72387561 G G G G A G G G G G G G G G G G G G G G
9 chr9_72387737 0 72387737 A A A A A G A A A A A A A A A A A A A A
9 chr9_72391760 0 72391760 T T T T T T T T G G G G T T T T T T T T
9 chr9_72394046 0 72394046 C C C C C C C C C C C C T T C C C C C C
9 chr9_72399819 0 72399819 C C C T C C C C C C C C C C C C C C C C
9 chr9_72404400 0 72404400 A C C C C C C C C C C C C C C C C C C C
9 chr9_72409462 0 72409462 A A A A A A A A C C C C A A A A A A A A
9 chr9_72411747 0 72411747 T T T T T T T T T T T T T T C C T T T T
9 chr9_72414985 0 72414985 T T T T T T T T G G G G T T T T T T T T
9 chr9_72417716 0 72417716 T T T T T T T T T T T T C T T T T T T T
9 chr9_72424174 0 72424174 C C C C T T C C C C C C C C T T C C C C
9 chr9_72438400 0 72438400 G G G G G G G G G G G G G G G G A A G G
9 chr9_72442446 0 72442446 G G A A G G G G G G G G G G G G G G G G
9 chr9_72452761 0 72452761 C C T T C C C C C C C C C C C C C C C C
9 chr9_72462430 0 72462430 A A A A A A A A G G G G A A A A A A A A
9 chr9_72462898 0 72462898 T T T T T T T T T T T T T T T T G T T T
9 chr9_72472683 0 72472683 G G G G G G G G G G G G G T G G G G G G
9 chr9_72477213 0 72477213 A A A A A A A A A A A A A G A A A A A A
9 chr9_72486600 0 72486600 G G G G A G G G G G G G G G G G G G G G
9 chr9_72487298 0 72487298 C C C C C C C C A A A A C C C C C C C C
9 chr9_72487472 0 72487472 A A A A A A A G A A A A A A A A A A A A
9 chr9_72493243 0 72493243 T T T T G T T T T T T T T T T T T T T T
9 chr9_72500894 0 72500894 C C C C C C C C T T T T C C C C C C C C
9 chr9_72504828 0 72504828 T T A A A A T T T T T T T T T T T T T T
9 chr9_72508952 0 72508952 A A A A A A A G A A A A A A A A A A A A
9 chr9_72514627 0 72514627 G G G G G G G G A A A A G G G G G G G G
9 chr9_72517886 0 72517886 C C C C C C C C C C C C C C A C C C C C
9 chr9_72523989 0 72523989 A A A G A A A A A A A A A A A A A A A A
9 chr9_72527358 0 72527358 A A G G A A A A A A A A A A A A A A A A
9 chr9_72530594 0 72530594 A A A A A A A G A A A A A A A A A A A A
9 chr9_72537181 0 72537181 G G G G G G G G G G T T G G G G G G G G
9 chr9_72538263 0 72538263 G G G G G G G G G G G G G G G G G T G G
9 chr9_72539162 0 72539162 A A A A A T A A T T T T T T T T T T A A
9 chr9_72539426 0 72539426 T T T T T T T T T T C C T T T T T T T T
9 chr9_72545019 0 72545019 C C C C C T C C C C C C C C C C C C C C
9 chr9_72546676 0 72546676 G G G G G G G G A A G G G G G G G G G G
9 chr9_72549596 0 72549596 T T T T T T T T T T T T T T C T C C T T
9 chr9_72552498 0 72552498 C C C C C C C C A A A A C C C C C C C C
9 chr9_72555147 0 72555147 T T T T T T T T T T T T G G T T T T T T
9 chr9_72556932 0 72556932 C T T T T T T T T T T T T T T T T T T T
9 chr9_72556970 0 72556970 A A A A A A A A G G G G A A A A A A A A
9 chr9_72557922 0 72557922 T T T T T T T T T T T T T T C T T T T T
9 chr9_72558728 0 72558728 T T T T T T T T C C C C T T T T T T T T
9 chr9_72566663 0 72566663 A A A A A A A A A A A A A G A A A A A A
9 chr9_72568733 0 72568733 G G G G T T G G G G G G G G G G G G G G
9 chr9_72571592 0 72571592 C C C C C C C C C C C C C C T T C C C C
9 chr9_72572218 0 72572218 T T T T T T A T T T T T T T T T T T T T
9 chr9_72574401 0 72574401 A A T T A A A A A A A A A A A A A A A A
9 chr9_72574442 0 72574442 A A A A A G A A A A A A A A A A A A A A
9 chr9_72576915 0 72576915 C C C C A C C C C C C C C C C C C C C C
9 chr9_72581360 0 72581360 A G G G G G G G G G G G G G G G G G G G
9 chr9_72581485 0 72581485 A A A A A A A A A A A A G G A A A A A A
9 chr9_72581782 0 72581782 C C C C C C C C A A A A C C C C C C C C
9 chr9_72585364 0 72585364 C C C C C C C C C C C C C C C T C C C C
9 chr9_72587323 0 72587323 G G T T T T G G T T T T T T T T T T G G
9 chr9_72587583 0 72587583 A A A G A A A A A A A A A A A A A A A A
9 chr9_72593051 0 72593051 C C C C C C C C C C C C C C C T C C C C
9 chr9_72593932 0 72593932 C C C C C G C C C C C C C C C C C C C C
9 chr9_72594692 0 72594692 T T A T T T T T T T T T T T T T T T T T
9 chr9_72594956 0 72594956 C C C C C C C C C C C C C C C T C C C C
9 chr9_72596228 0 72596228 G G G G G G G G G G G G A G G G G G G G
9 chr9_72597303 0 72597303 A A A C A A A A A A A A A A A A A A A A
9 chr9_72598849 0 72598849 C C C G G G C C C C C C C C C C C C C C
9 chr9_72605432 0 72605432 A A A A A A A A A A A A A G A A A A A A
9 chr9_72608334 0 72608334 G G G G G G G G C C C C G G G G G G G G
9 chr9_72615062 0 72615062 G G A G G G G G G G G G G G G G G G G G
9 chr9_72616915 0 72616915 G G G G G G G G G G G G A G G G G G G G
9 chr9_72618410 0 72618410 A A G G G G A G G G G G G G G G G G A A
9 chr9_72619106 0 72619106 G T T T T T T T T T T T T T T T T T T T
9 chr9_72619420 0 72619420 C C C C C C C C C C C C C C C C T T C C
9 chr9_72619722 0 72619722 C C C C C C C C T T T T C C C C C C C C
9 chr9_72621222 0 72621222 T T T T T T T T T T T T C T T T T T T T
9 chr9_72622730 0 72622730 G G G G G G G G G G G G C C G G G G G G
9 chr9_72627507 0 72627507 G G G G G G A A G G G G G G A G G G G G
9 chr9_72638324 0 72638324 G G G G G G G G G G A A G G G G G G G G
9 chr9_72644942 0 72644942 G G G G G G G G G G G G A A G G G G G G
9 chr9_72647220 0 72647220 C C C C C C C C C C C C C C C T C C C C
9 chr9_72651938 0 72651938 A A A A A G A A A A A A A A A A A A A A
9 chr9_72656621 0 72656621 A A G G G G A G G G G G G G G G G G G G
9 chr9_72662151 0 72662151 G G G G G G G G A A G G G G G G G G G G
9 chr9_72664635 0 72664635 T T C C C C T T C C C C T T T T T T T T
9 chr9_72665900 0 72665900 A A C C C C A A A A A A A A A A A A A A
9 chr9_72668754 0 72668754 G G G G G G G G A A G G G G G G G G G G
9 chr9_72670203 0 72670203 A A A A A A A A G G G G A A A A A A A A
9 chr9_72670714 0 72670714 T T T T T T T T C C C C T T T T T T T T
9 chr9_72681757 0 72681757 A A A A A G A A A A A A A A A A A A A A
9 chr9_72682452 0 72682452 T T T T G T T T T T T T T T T T T T T T
9 chr9_72683543 0 72683543 T T T T T T T T T T T T C T T T T T T T
9 chr9_72692258 0 72692258 C C C C C C C C C C C C C C C C G G C C
9 chr9_72692653 0 72692653 C C C C C C C C C C C G C C C C C C C C
9 chr9_72700285 0 72700285 C C T T C C C C C C C C C C C C C C C C
9 chr9_72708607 0 72708607 C C C C C C C C A A A A C C C C C C C C
9 chr9_72708770 0 72708770 C C C C A C C C C C C C C C C C C C C C
9 chr9_72709000 0 72709000 C C C C C C C C C C C C C C C G C C C C
9 chr9_72710100 0 72710100 T T C C T T T T T T T T T T T T T T T T
9 chr9_72710151 0 72710151 T T T T C C T T T T T T T T T T T T T T
9 chr9_72715259 0 72715259 G G G G G G G G G G G G G G A G G G G G
9 chr9_72715755 0 72715755 G G G G G G A A G G G G G G G G G G G G
9 chr9_72716655 0 72716655 C C C C T T C C C C C C C C C C C C C C
9 chr9_72718421 0 72718421 A A A A A A A A G G G G A A A A A A G G
9 chr9_72723873 0 72723873 G G G G G G G G G G G G A G G G G G G G
9 chr9_72735816 0 72735816 T T T T T T T T T T T T T T C C C C T T
9 chr9_72748705 0 72748705 G G G G G G G G C C C C G G G G G G G G
9 chr9_72751337 0 72751337 G G G G C G G G G G G G G G G G G G G G
9 chr9_72753562 0 72753562 G G G G G G G G A A A A G G G G G G G G
9 chr9_72754589 0 72754589 T T C T T T T T T T T T C C T T C C T T
9 chr9_72755060 0 72755060 C C C T C C C C C C C C T T C C T T C C
9 chr9_72764883 0 72764883 G G G G A G G G G G G G G G G G G G G G
9 chr9_72768003 0 72768003 A A A A A A A A A C A A A A A A A A A A
9 chr9_72782763 0 72782763 T T T T T T C C T T T T T T T T T T T T
9 chr9_72787162 0 72787162 A A A G G G A A A A A A A A A A A A A A
9 chr9_72809418 0 72809418 T T T T T T T T C C C C T T T T T T T T
9 chr9_72827107 0 72827107 C C C C C C C C A A A A C C C C C C C C
9 chr9_72838411 0 72838411 A A A A A A A A G G G G A A A A A A A A
9 chr9_72839350 0 72839350 C C C C C C C C T T T T C C C C C C C C
9 chr9_72840402 0 72840402 A A G G A G A A A A A A A A A A A A A A
9 chr9_72842813 0 72842813 C C C C C C C C T T T T C C C C C C C C
9 chr9_72851971 0 72851971 A A A A A A A A A A A A A T A A A A A A
9 chr9_72852341 0 72852341 T T T T T T T T T T T T C C C C C C T T
9 chr9_72854975 0 72854975 A A G G A G A A A A A A A A A A A A A A
9 chr9_72857944 0 72857944 C C C C C C C C C C C C C C G G C C C C
9 chr9_72858852 0 72858852 T T T T T T T T C C C C T T T T T T T T
9 chr9_72859053 0 72859053 C C C C C C C C C C C C C T C C C C C C
9 chr9_72861147 0 72861147 G G G G G G G G G G G G C C G G G G G G
9 chr9_72868901 0 72868901 C C C C C C C C C C C C C C C T C C C C
9 chr9_72875128 0 72875128 G G G G G G G G G G A A G G G G G G G G
9 chr9_72879300 0 72879300 C C C C C T C C T T T T T T T T T T C C
9 chr9_72880663 0 72880663 C C C T C C C C C C C C C C C C T T C C
9 chr9_72883665 0 72883665 A A A A A A A A T T A A A A A A A A A A
9 chr9_72886371 0 72886371 A A G G G G A A G G G G G G G G G G A A
9 chr9_72890329 0 72890329 G G G G G G G G G G A G G G G G G G G G
9 chr9_72893614 0 72893614 A A G G A A A A A A A A A A A A A A A A
9 chr9_72894659 0 72894659 T T T T G T T T T T T T T T T T T T T T
9 chr9_72904178 0 72904178 C C C C C C C C C C C C T T T T T T C C
9 chr9_72904467 0 72904467 G G G G G G G G G G G G C G C C G G G G
9 chr9_72906586 0 72906586 G G G G G G G G G G G G G G G G A G G G
9 chr9_72907887 0 72907887 G G G G G G G G G G G G A G G G G G G G
9 chr9_72909684 0 72909684 A A A A A A A G A A A A A A A A A A A A
9 chr9_72911398 0 72911398 G G G G G G G G G G G G A G G G G G G G
9 chr9_72914109 0 72914109 C C C C C C C C C G C C C C C C C C C C
9 chr9_72920648 0 72920648 G G G G G G G G A A A A G G G G G G G G
9 chr9_72933597 0 72933597 C C T T C C C C C C C C T T T T T T C C
9 chr9_72939284 0 72939284 G G G G G G G G A A A A G G G G G G G G
9 chr9_72939763 0 72939763 A A A A A A A A G G G G A A A A A A A A
9 chr9_72940501 0 72940501 T T T T T T T T T T T T C T T T T T T T
9 chr9_72940801 0 72940801 T T T T T T T T C T C T T T T T T T T T
9 chr9_72945019 0 72945019 G G G G G G G G G G G G G G G G A G G G
9 chr9_72945311 0 72945311 T T T T T T C T T T T T T T T T T T T T
9 chr9_72954398 0 72954398 C C T T C C C C C C C C C C C C C C C C
9 chr9_72956848 0 72956848 C C C C C C C C G G C C C C C C C C C C
9 chr9_72957505 0 72957505 G G A A G G G G G G G G G G G G G G G G
9 chr9_72958821 0 72958821 A A A A A A A A C C A C A A A A A A A A
9 chr9_72961510 0 72961510 C C C C C T C C C C C C C C C C C C C C
9 chr9_72966588 0 72966588 T T T T C T T T T T T T T T T T T T T T
9 chr9_72968492 0 72968492 A A A A A A A A G G G G A A A A A A A A
9 chr9_72968959 0 72968959 C C C C C C C C C C C C C C C C C T C C
9 chr9_72969003 0 72969003 A A A A A A A A A A A G A A A A A A A A
9 chr9_72970837 0 72970837 T T T T T T T T G G G G T T T T T T T T
9 chr9_72971475 0 72971475 G G G G A G G G G G G G G G A G G G G G
9 chr9_72974198 0 72974198 T T T T C T T T T T T T T T T T T T T T
9 chr9_72975795 0 72975795 T T T T T T T T T T T T G T T T T T T T
9 chr9_72986414 0 72986414 T T T T T T T T C C C C T T T T T T T T
9 chr9_72989089 0 72989089 A A A A A A A A A A A A A A A G A A A A
9 chr9_72993089 0 72993089 C T C C C C C C C C C C C C C C C C T T
9 chr9_73002013 0 73002013 C C C C C C C C C C C C C T T T C C C C
9 chr9_73005865 0 73005865 C C C T C C C C C C C C C C C C C C C C
9 chr9_73006147 0 73006147 T T T T T T T T C C C C T T T T T T T T
9 chr9_73009158 0 73009158 A A A G A A A A A A A A A A A A A A A A
9 chr9_73011413 0 73011413 T T T T T T T T T T G T T T T T T T T T
9 chr9_73012440 0 73012440 T T T T T T T T C C C C T T T T T T T T
9 chr9_73016360 0 73016360 G G G G G G G G C C C C G G G G G G G G
9 chr9_73020252 0 73020252 C T C C C C C C C C C C C C C C C C C C
9 chr9_73021352 0 73021352 T T T T T T T T G G G G T T T T T T T T
9 chr9_73023925 0 73023925 C C C C C C C C C C C C C C C C C T C C
9 chr9_73024837 0 73024837 T T C C T T T T T T T T T T T T T T T T
9 chr9_73028850 0 73028850 C C C C C C C C T T C C C C C C C C C C
9 chr9_73046333 0 73046333 A G A A A A G G A A A A A A A A A A A A
9 chr9_73049122 0 73049122 T T T T T T T T C C C C T T T T T T T T
9 chr9_73049503 0 73049503 C C C C C C C C T T C T C C C T C C C C
9 chr9_73050145 0 73050145 T T T T T T T T C C C T T T T T T T T T
9 chr9_73055654 0 73055654 T T T T T T T T G G G G T T T T T T T T
9 chr9_73062207 0 73062207 G G G G G G G G C G C C G G G G G G G G
9 chr9_73062862 0 73062862 C C C C C C C C T T T T C C C C C C C C
9 chr9_73065590 0 73065590 A A A A A A A A A A A A A A A A G G A A
9 chr9_73067902 0 73067902 C C C C C C C C C C C C C C C T C C C C
9 chr9_73068557 0 73068557 G G A G G G G G G G G G G G G G G G G G
9 chr9_73071782 0 73071782 T T T T T T T T T T T T C T T T T T T T
9 chr9_73088468 0 73088468 G G G G A G G G G G G G G G G G G G G G
9 chr9_73088574 0 73088574 G G G G G G G G G G G G G G C C G G G G
9 chr9_73090784 0 73090784 T T C C C C T T C C C C C C C C C C T T
9 chr9_73091119 0 73091119 A A A A A A A A G G G G A A A A A A A A
9 chr9_73100887 0 73100887 G G G G G G G G G G G G A G G G G G G G
9 chr9_73103645 0 73103645 G G G G A G G G G G G G G G G G G G G G
9 chr9_73106765 0 73106765 C C C C C G C C C C C C C C C C C C C C
9 chr9_73109367 0 73109367 G G G G G G G G A A A A G G G G G G G G
9 chr9_73110874 0 73110874 G G G G G G G G A G A G G G G G G G G G
9 chr9_73111101 0 73111101 G T T T T T G G T T T T T T T T T T T T
9 chr9_73113765 0 73113765 G G G G G G G G G G G G G G G G A A G G
9 chr9_73120537 0 73120537 T T T T T T T T T T T T T T G G T T T T
9 chr9_73126815 0 73126815 C C C C C C C C C C C C C C C C C T C C
9 chr9_73128534 0 73128534 T T C C C C T T C T C T C C C C C C T T
9 chr9_73129628 0 73129628 T T T T T T T T C T C T T T T T T T T T
9 chr9_73132603 0 73132603 G G G G G G G G T T T T G G G G G G G G
9 chr9_73133245 0 73133245 C C C C C C C C C C C C C G C C C C C C
9 chr9_73134419 0 73134419 G G G G G G G G G G G G G G G G A G G G
9 chr9_73137207 0 73137207 G G G G G G G G A A A A G G G G G G G G
9 chr9_73146702 0 73146702 A A A A A A A C A A A A A A A A A A A A
9 chr9_73150768 0 73150768 G G G G G G G G G G G G G G A A G G G G
9 chr9_73169810 0 73169810 C C C C C C C C C C C C C G C C C C C C
9 chr9_73170687 0 73170687 C C C C C C C C C C C C C T C C C C C C
9 chr9_73176332 0 73176332 A A A G A A A A A A A A A A A A A A A A
9 chr9_73177638 0 73177638 A A A A A A A A G G G G A A A A A A A A
9 chr9_73180171 0 73180171 C C C C A C C C C C C C C C C C C C C C
9 chr9_73181925 0 73181925 G G G G G G G G G G G G G G G G A A G G
9 chr9_73184139 0 73184139 G G G G C G G G G G G G G G G G G G G G
9 chr9_73184548 0 73184548 T T C C C T T T T T T T T T T T T T T T
9 chr9_73188772 0 73188772 A A A A A A A A A A A A A G A A A A A A
9 chr9_73198142 0 73198142 T T A T T T T T T T T T T T T T T T T T
9 chr9_73206541 0 73206541 C T C C C C C C C C C C C C C C C C C C
9 chr9_73207421 0 73207421 C C C C C C C C C C C T C C C C C C C C
9 chr9_73208460 0 73208460 T T T T T T T T T T T T C C C C T T T T
9 chr9_73209460 0 73209460 C C C C C C C C C C C C C C C C G G C C
9 chr9_73209805 0 73209805 T T T T C T T T T T T T T T T T T T T T
9 chr9_73210449 0 73210449 A A A A A A A A A A A A A A A A G G A A
9 chr9_73214402 0 73214402 C C C C C C C C G G G G C C C C C C C C
9 chr9_73215346 0 73215346 C C C C C T C C C C C C C C C C C C C C
9 chr9_73219186 0 73219186 G T G G G G G G G G G G G G G G G G G G
9 chr9_73220765 0 73220765 A G G G G G G G G G G G G G G G G G A A
9 chr9_73226022 0 73226022 C C C C C C A C C C C C C C C C C C C C
9 chr9_73228330 0 73228330 C C C C C C C C C C C C C T C C C C C C
9 chr9_73232554 0 73232554 A A A A A A A A A A A A A C A A A A A A
9 chr9_73232656 0 73232656 T T T T T T T T T T T T C T T T T T T T
9 chr9_73233171 0 73233171 G G G G G G G G A A A A G G G G G G A A
9 chr9_73233713 0 73233713 T T T T T T T T A A A A T T T T T T T T
9 chr9_73240750 0 73240750 C T T T T T T T T T T T T T T T T T T T
9 chr9_73241195 0 73241195 G G G G G G G G A G A G G G G G G G G G
9 chr9_73248601 0 73248601 T T T T T T T T T T T T C T T T T T T T
9 chr9_73251960 0 73251960 C C C C C C C C C C C C C C C T C C C C
9 chr9_73252579 0 73252579 C C C C C C C T C C C C C C C C C C C C
9 chr9_73263817 0 73263817 T T T T T T T T T T T T C T T T T T T T
9 chr9_73268315 0 73268315 A A A A A A A A A G A G A A A A A A A A
9 chr9_73269456 0 73269456 G G G G G G G G G G G G G G C C G G G G
9 chr9_73273670 0 73273670 G G G G G G G G G G A G G G G G G G G G
9 chr9_73275765 0 73275765 T T C C C C C C T T T T C C C C C C T T
9 chr9_73276025 0 73276025 T T T T T T T T C C C C T T T T T T T T
9 chr9_73276311 0 73276311 C C C C C C C C C C C C C T C C C C C C
9 chr9_73277202 0 73277202 G G G G G G G G A A A A G G G G G G G G
9 chr9_73279915 0 73279915 A A A A A A A A A A A A G G G G A A A A
9 chr9_73284614 0 73284614 G G G G G G G G G G G G G G A A G G G G
9 chr9_73288011 0 73288011 T T G G T T T T T T T T G T T T G G T T
9 chr9_73289488 0 73289488 C C C C C C C C C C C C C T C C C C C C
9 chr9_73294452 0 73294452 G G G G G G G G A A A A G G G G G G G G
9 chr9_73298146 0 73298146 G G G G G G G G A A A A G G G G G G G G
9 chr9_73298330 0 73298330 A A A A A T A A A A A A A A A A A A A A
9 chr9_73300094 0 73300094 G G G G G G G G A A A A G G G G G G G G
9 chr9_73301619 0 73301619 T T C C C C C C C C C C C C C C C C C C
9 chr9_73307775 0 73307775 G G G T G G G G G G G G G G G G G G G G
9 chr9_73308878 0 73308878 C C C T C C C C C C C C C C C C C C C C
9 chr9_73310471 0 73310471 T T T T T T T T C C C C T T T T T T T T
9 chr9_73312525 0 73312525 A A A G A A A A A A A A A A A A A A A A
9 chr9_73314236 0 73314236 C C C T T T C C C C C C C C C C C C C C
9 chr9_73314648 0 73314648 G G G G G G G G A A A A G G G G G G G G
9 chr9_73326521 0 73326521 G G G G G G G G G G G G G G C C G G G G
9 chr9_73331438 0 73331438 G G G G G G G G G G G G G G G G T T G G
9 chr9_73348274 0 73348274 G G G G G G G G A A A A G G G G G G G G
9 chr9_73349658 0 73349658 C C C G C C C C C C C C C C C C C C C C
9 chr9_73349699 0 73349699 T T T T T T T T T T C T T T T T T T T T
9 chr9_73362959 0 73362959 A A A A A A A A G G G G A A A A A A A A
9 chr9_73364622 0 73364622 G G G G G G G G G G G T G G G G G G G G
9 chr9_73367650 0 73367650 G G G G G G A G G G G G G G G G G G G G
9 chr9_73373021 0 73373021 C C C C C C C C C C C C C C C C C T C C
9 chr9_73374087 0 73374087 C C C C C C C C A A A A C C C C C C C C
9 chr9_73377070 0 73377070 G G G G G G G G G G A G G G G G G G G G
9 chr9_73379230 0 73379230 G G G G G G G G A G G G G G G G G G G G
9 chr9_73383330 0 73383330 T T T T T T T T G T T T T T T T T T T T
9 chr9_73383367 0 73383367 A A A A A A A A A A A A A A A G A A A A
9 chr9_73386631 0 73386631 C C C C C C C C C C C C C C C C T T C C
9 chr9_73388118 0 73388118 A A A A G G A A A A A A A A A A A A A A
9 chr9_73389890 0 73389890 G G G G G G G G G G G G G G A G G G G G
9 chr9_73392112 0 73392112 G G G G G G G G A G A A G G G G G G G G
9 chr9_73395813 0 73395813 T T T T T T T T C T C C T T T T T T T T
9 chr9_73398680 0 73398680 T T T T T T T T T T T T G G T T T T T T
9 chr9_73398913 0 73398913 A A A A A A A A A A A A A A A A A T A A
9 chr9_73411396 0 73411396 G G G G G G G G C C C C G G G G G G G G
9 chr9_73417614 0 73417614 T T T T T T T T T T T T T T C C C C T T
9 chr9_73420952 0 73420952 T T T T T T T T C C T T T T T T T T T T
9 chr9_73428245 0 73428245 T T T T T T T T G T T T T T T T T T T T
9 chr9_73428258 0 73428258 A A A A A A A A T T T T A A A A A A A A
9 chr9_73432079 0 73432079 C C C C C C C C C C C C C T C C C C C C
9 chr9_73437755 0 73437755 A A A A A A A A G G G G A A A A A A A A
9 chr9_73444508 0 73444508 C C C C C C C C A A A A C C C C C C C C
9 chr9_73446949 0 73446949 T T C T T T T T T T T T T T T T T T T T
9 chr9_73448092 0 73448092 C C C C C C C C T T T T C C C C C C C C
9 chr9_73461058 0 73461058 C C C C G G C C C C C C C C C C C C C C
9 chr9_73461808 0 73461808 C C C C C C C C C C C C C C C T C C C C
9 chr9_73467126 0 73467126 C C C C C C C C C C C C C C C C T T C C
9 chr9_73469243 0 73469243 C C C C C C C C C C C C G G G G G G C C
9 chr9_73471071 0 73471071 A A A A A A A G A A A A A A A A A A A A
9 chr9_73472409 0 73472409 T T T T T T T T T T T T T T T T G G T T
9 chr9_73474110 0 73474110 C C C C C C C C T T T T C C C C C C C C
9 chr9_73474997 0 73474997 T T T T T T T T C C C C T T T T T T T T
9 chr9_73477573 0 73477573 G G G G G G G G A G A G G G G G G G G G
9 chr9_73481176 0 73481176 G G G G G G G G A G G G G G G G G G G G
9 chr9_73482679 0 73482679 C G C C C C C C C C C C C C C C C C C C
9 chr9_73484283 0 73484283 G G C C G G G G G G G G G G G G G G G G
9 chr9_73485470 0 73485470 C C A A C C C C A A A A C C C C C C C C
9 chr9_73488033 0 73488033 A A A A A A A A A A A A A T A A A A A A
9 chr9_73495327 0 73495327 C C C C C C C C A A A A C C C C C C C C
9 chr9_73505337 0 73505337 A A A A A A A A A A A A A A A A A G A A
9 chr9_73507648 0 73507648 C C C C C C C C C C C C C T C C C C C C
9 chr9_73509949 0 73509949 C C C C C T C C C C C C C C C C C C C C
9 chr9_73514572 0 73514572 A A G G A A A A A A A A A A A A A A A A
9 chr9_73517306 0 73517306 G G G G A A G G G G A G G G G G G G G G
9 chr9_73532020 0 73532020 G G G G G G G G A A A A G G G G G G G G
9 chr9_73544775 0 73544775 T T T T T T T T T T T T T T C C T T T T
9 chr9_73561128 0 73561128 G G G G G G C C G G G G G G G G G G G G
9 chr9_73562548 0 73562548 T T T T T T T T G G G G T T T T T T T T
9 chr9_73562883 0 73562883 C C C C C C C C C C C C C C T T C C C C
9 chr9_73571368 0 73571368 A A A A A A A A A A A A A A A G A A A A
9 chr9_73571685 0 73571685 A A A A A A A A A A A A A A A C A A A A
9 chr9_73573829 0 73573829 C C C C C C C C C C C C C C A C C C C C
9 chr9_73581453 0 73581453 T T T T T T T T T T T T C C C C T T T T
9 chr9_73586233 0 73586233 T T T T G T T T T T T T G G G G G G T T
9 chr9_73588014 0 73588014 T T T T T T T T C C C C T T T T T T T T
9 chr9_73588218 0 73588218 T T T T T T T T C C C C T T T T T T T T
9 chr9_73591871 0 73591871 T T T T T T T T C C C C T T T T T T T T
9 chr9_73595180 0 73595180 T T T T C T T T T T T T T T T T T T T T
9 chr9_73605849 0 73605849 G G G G G G G G G G G G A G G G G G G G
9 chr9_73611348 0 73611348 G G G G G G G G A A A A A G G G G G G G
9 chr9_73612254 0 73612254 A A A A A G A A A A A A A A A A A A A A
9 chr9_73612504 0 73612504 C C C C C C C C C C C C A C C C C C C C
9 chr9_73618000 0 73618000 G G G G G G G G G G G G A G G G G G G G
9 chr9_73624282 0 73624282 C C C C C C C C C C C C C C T T C C C C
9 chr9_73625735 0 73625735 G G G G G G G G A A A A G G G G G G G G
9 chr9_73627615 0 73627615 C C T T C C C C C C C C C C C C C C C C
9 chr9_73631189 0 73631189 G G A G G G G G G G G G G G G G G G G G
9 chr9_73632719 0 73632719 C C C C C C C C C C C C C T C C C C C C
9 chr9_73636159 0 73636159 G G G G G G G G C C C C G G G G G G G G
9 chr9_73636666 0 73636666 G G G G G G G G A A A A G G G G G G G G
9 chr9_73640371 0 73640371 G G G G G G G G G G G G G G G G A A G G
9 chr9_73644007 0 73644007 C C C C C C C C T T T T C C C C C C C C
9 chr9_73644202 0 73644202 C C C T C C C C C C C C C C C C C C C C
9 chr9_73649363 0 73649363 G G G G G G G G G G G G G G G G A G G G
9 chr9_73659752 0 73659752 C C T T C C C C C C C C T T T T T T C C
9 chr9_73660410 0 73660410 C C C C C C C C C C C C C C T T C C C C
9 chr9_73663330 0 73663330 C C C C C C C C C C C C A A A A A A C C
9 chr9_73666132 0 73666132 G G G G G G G G A A A A G G G G G G G G
9 chr9_73667063 0 73667063 C C C C C C C C T T T T C T C C C C C C
9 chr9_73668734 0 73668734 C C C C C C C C C C C C C C C G C C C C
9 chr9_73675325 0 73675325 G G G G G G G G A A A A G G G G G G G G
9 chr9_73677778 0 73677778 A A A A A A A A A A G G A A A A A A A A
9 chr9_73680234 0 73680234 G G G G G G G G G G G G G G T T G G G G
9 chr9_73681452 0 73681452 G G G G G G G G G G A A G G G G G G G G
9 chr9_73683039 0 73683039 C C C C C C C C T T T T C C C C C C C C
9 chr9_73683225 0 73683225 C C C C C C C C C C T T C C C C C C C C
9 chr9_73687422 0 73687422 A A A A A A A A A A A A A G A A A A A A
9 chr9_73689570 0 73689570 G G G G G G G G G G G G G G A G G G G G
9 chr9_73692578 0 73692578 T T T T T T T T T T T T T T G G T T T T
9 chr9_73693428 0 73693428 G G G G G G G G G G G G G G G G A G G G
9 chr9_73701798 0 73701798 C C C C C C C T C C C C C C C C C C T T
9 chr9_73702777 0 73702777 A A A A A T A A A A A A A A A A A A A A
9 chr9_73703201 0 73703201 G G T T T T G G T T T T T T T T T T G G
9 chr9_73703262 0 73703262 G G G G A G G G G G G G G G G G G G G G
9 chr9_73704551 0 73704551 A A A A A A A A G G A A A A A A A A A A
9 chr9_73711413 0 73711413 G G G G G G G G G G G G G G A A G G G G
9 chr9_73715240 0 73715240 A A A A A A A A G G G G A A A A A A A A
9 chr9_73716643 0 73716643 A G G G G G A G G G G G G G G G G G G G
9 chr9_73717187 0 73717187 A G A A A A A G A A A A A A A A A A A A
9 chr9_73717312 0 73717312 C C C C C C C C C C C C C C T T C T C C
9 chr9_73720753 0 73720753 A G G G G G A G G G G G G G G G G G G G
9 chr9_73722577 0 73722577 A A A A A A A A T T T T A A A A A A A A
9 chr9_73724278 0 73724278 G G G G G G G G A A A A G G G G G G G G
9 chr9_73725518 0 73725518 A A A A A A A A G G G G A A A A A A A A
9 chr9_73728352 0 73728352 C C C C C C C C G G G G C C C C C C C C
9 chr9_73731285 0 73731285 C C C C C C C C T T T T C C C C C C C C
9 chr9_73734117 0 73734117 A A A A A A A A T T T T A A A A A A A A
9 chr9_73737410 0 73737410 C C C C C C C C A A A A C C C C C C C C
9 chr9_73745230 0 73745230 G G G G G G G G C C C C G G G G G G G G
9 chr9_73745570 0 73745570 G G C C C G G G G G G G G G G G G G G G
9 chr9_73746898 0 73746898 C C C C C C C C C C C C C C C C T T C C
9 chr9_73753412 0 73753412 C C G G G G C C G G G G G G G G G G C C
9 chr9_73764004 0 73764004 G G G G G G G G G G G G G G G G T T G G
9 chr9_73766839 0 73766839 G G G G A G G G G G G G G G G G G G G G
9 chr9_73767468 0 73767468 G G G G A G G G G G G G G G G G G G G G
9 chr9_73770737 0 73770737 G G G G A G G G G G G G G G G G G G G G
9 chr9_73772605 0 73772605 T T T T T T T T T T T T T T G G T T T T
9 chr9_73773446 0 73773446 G G G G G G G G A A A A G G A A A A G G
9 chr9_73774906 0 73774906 A A A A A A A A G G G G A A A A A A A A
9 chr9_73784073 0 73784073 T T T T T T T T C T T T T T T T T T T T
9 chr9_73786187 0 73786187 G G G G A G G G G G G G G G G G G G G G
9 chr9_73786722 0 73786722 T T T T C C T T C C C C T T T T T T T T
9 chr9_73788138 0 73788138 G G G G G G G G C G G G G G G G G G G G
9 chr9_73791367 0 73791367 A A A A A A A A C C C C A A A A A A A A
9 chr9_73791548 0 73791548 C C C C C C T T C C C C C C C C C C C C
9 chr9_73793540 0 73793540 C C C C C C C C T T T T C C C C C C C C
9 chr9_73797447 0 73797447 G G G G G G G G T T T T T T T T T T G G
9 chr9_73798439 0 73798439 G G G G G G G G C G G G G G G G G G G G
9 chr9_73806065 0 73806065 T T T T T T T T G G G G T T T T T T T T
9 chr9_73806633 0 73806633 A A A A A A A A A A A A A A A A A G A A
9 chr9_73807966 0 73807966 G G G G G G G G G G G G G G G G A A G G
9 chr9_73807973 0 73807973 C C C C C C C C T T T T C C C C C C C C
9 chr9_73809030 0 73809030 A A A A A A A A G G G G A A A A A A A A
9 chr9_73812920 0 73812920 G G G G G G A A G G G G G G G G G G G G
9 chr9_73815761 0 73815761 T T C C C C C C C C C C C C C C C C T T
9 chr9_73827394 0 73827394 G G G G G G G T G G G G G G G G G G G G
9 chr9_73828358 0 73828358 T T C C C C T T C C C C C C C C C C T T
9 chr9_73828840 0 73828840 A A A A A A G G A A A A A A A A A A A A
9 chr9_73829488 0 73829488 C C C C C C C C C C C C C C G G C C C C
9 chr9_73830158 0 73830158 C C C C C C C C T T T T C C C C C C C C
9 chr9_73830679 0 73830679 C C T T T T C C C C C C C C C C C C C C
9 chr9_73832781 0 73832781 C C C C C T C C C C C C C C C C C C C C
9 chr9_73833415 0 73833415 C C C C C C C C C C C C C T C C C C C C
9 chr9_73833490 0 73833490 C C C C C C C C C C C C C C T T C C C C
9 chr9_73837012 0 73837012 C C C C C C C C C C C C C C C T C C C C
9 chr9_73837201 0 73837201 A A G G G G G G G G G G G G G G G G A A
9 chr9_73839599 0 73839599 C C C C C C C C C C C C C C C C C T C C
9 chr9_73844972 0 73844972 A A A A A A A A A A T T A A A A A A A A
9 chr9_73846442 0 73846442 C C A A C C C C A A A A C C C C C C C C
9 chr9_73847039 0 73847039 T T T T T T T T T T T T C C C C T T T T
9 chr9_73850235 0 73850235 T T T T T T T T C C C C T T T T T T T T
9 chr9_73854515 0 73854515 C C C G G G C C C C C C G G C G G G C C
9 chr9_73854867 0 73854867 A G A A A A A A A A A A A A A A A A A A
9 chr9_73854927 0 73854927 T T C T T T T T T T T T T T T T T T T T
9 chr9_73863893 0 73863893 C C C C C G C C C C C C C C C C C C C C
9 chr9_73867663 0 73867663 C C C T C C C C C C C C C C C C C C C C
9 chr9_73872155 0 73872155 T T T T T T T T C C C C T T T T T T T T
9 chr9_73877701 0 73877701 G G A A G G G G G G G G G G G G G G G G
9 chr9_73884443 0 73884443 A A A A A A A A G G G G A A A A A A A A
9 chr9_73891593 0 73891593 A A A A A A A A A A A A A A C C C C A A
9 chr9_73891729 0 73891729 C C C C C C C C C C C C C T C C C C C C
9 chr9_73891824 0 73891824 G G G G G G G G G G G G A G G G G G G G
9 chr9_73892193 0 73892193 A A A A A A A A A A A A A A A A G G A A
9 chr9_73894010 0 73894010 C C C C C C A C C C C C C C C C C C C C
9 chr9_73899252 0 73899252 A A A A A A A A A A A A G G G G G G A A
9 chr9_73901153 0 73901153 T T T T T T T T T T T T C C T T T T T T
9 chr9_73904651 0 73904651 G G A A A A G G A A A A G G A A G G G G
9 chr9_73904929 0 73904929 C C A A A A C C C C C C A A A A C C C C
9 chr9_73904966 0 73904966 T T T T T T T T C C C C T T T T C C T T
9 chr9_73906913 0 73906913 G G G G G G G G G G A A G G G G G G G G
9 chr9_73907890 0 73907890 G G A A G G G G G G G G G G G G G G G G
9 chr9_73908811 0 73908811 A A A A A A A A G G G G A A A A A A A A
9 chr9_73916380 0 73916380 T T T T T T T T T T T T C C C C T T T T
9 chr9_73916543 0 73916543 C C T T C C C C C C C C C C C C C C C C
9 chr9_73921505 0 73921505 G G G G G G A G G G G G G G G G G G G G
9 chr9_73921900 0 73921900 A A A A A A A A A T A A A A A A A A A A
9 chr9_73925409 0 73925409 C C C C C C C C C C C C T T C C C C C C
9 chr9_73928108 0 73928108 G G G G G G G G G G G G G G G G A G G G
9 chr9_73930200 0 73930200 T T T T T T T T T T C C T T T T T T T T
9 chr9_73930813 0 73930813 T T T T T T T T T T T T C T T T T T T T
9 chr9_73933880 0 73933880 A A A A A A A A G G G G A A A A A A A A
9 chr9_73934229 0 73934229 C C C C C C C C G G C C C C C C C C C C
9 chr9_73938841 0 73938841 C C C C T T C C C C C C C C C C C C C C
9 chr9_73940909 0 73940909 A A A A A A A A G G G G A A A A A A A A
9 chr9_73941029 0 73941029 C C C C C T C C C C C C C C C C C C C C
9 chr9_73942545 0 73942545 A A A A A A A A G G G G A A A A A A A A
9 chr9_73943496 0 73943496 C C T T T T C C C C C C T T T T T T C C
9 chr9_73944196 0 73944196 G G A A A A G G G G G G A A A A A A G G
9 chr9_73945092 0 73945092 G G A A A A G G A A A A A A A A A A G G
9 chr9_73945441 0 73945441 A A G G A A A A A A A A A A A A A A A A
9 chr9_73947202 0 73947202 A A A A A A A A G G G G A A A A A A A A
9 chr9_73950086 0 73950086 G G G G G G G G C C C C G G G G G G G G
9 chr9_73952456 0 73952456 A A A A A A A A G G G G A A A A A A A A
9 chr9_73953084 0 73953084 T T T T T T T T T T T T A A A A T T T T
9 chr9_73957842 0 73957842 T T T T T T T T G G G G T T T T T T T T
9 chr9_73959260 0 73959260 G G G G G G G G A A A A G G G G G G G G
9 chr9_73960591 0 73960591 A A A A A A A A A A A A G G A A A A A A
9 chr9_73961336 0 73961336 C C C C C G C C C C C C C C C C C C C C
9 chr9_73961491 0 73961491 T T T T T T T T A A A A T T T T T T T T
9 chr9_73963558 0 73963558 G G G G G G G G G G G G A G G G G G G G
9 chr9_73964358 0 73964358 A A A A A A A A G G G G A A A A A A A A
9 chr9_73978505 0 73978505 C C C C C C C C G G G G C C C C C C C C
9 chr9_73983605 0 73983605 G G G G G G G G G G G G A G G G G G G G
9 chr9_73984011 0 73984011 G G G T G G G G G G G G G G G G G G G G
9 chr9_73984532 0 73984532 C C C C C C C C C C C C C C C C T T C C
9 chr9_73985572 0 73985572 G G A A G G G G G G G G G G G G G G G G
9 chr9_73986134 0 73986134 T T A A A A A A A A A A A A A A A A T T
9 chr9_73987454 0 73987454 C C C C C C C C T T T T T T T T T T C C
9 chr9_73990886 0 73990886 C C C C C C C C C C C C C C C C C T C C
9 chr9_73993952 0 73993952 C C A A C C C C C C C C C C C C C C C C
9 chr9_73997325 0 73997325 T T T T T T T T C C C C T T T T T T T T
9 chr9_74001072 0 74001072 T T T T G G T T T T T T T T T T T T T T
9 chr9_74002764 0 74002764 C C C C C C C C C C C C C C T T C C C C
9 chr9_74003985 0 74003985 A A A A A A A A G G G G A A A A A A A A
9 chr9_74005126 0 74005126 G G G G G G G G A A A A G G G G G G G G
9 chr9_74010869 0 74010869 C C C C C C C C A C C C C C C C C C C C
9 chr9_74013898 0 74013898 G G G G A G G G G G G G G G G G G G G G
9 chr9_74015501 0 74015501 C C C C C C C C C C A A C C C C C C C C
9 chr9_74019195 0 74019195 T T T T T T T T T T T T C T T T T T T T
9 chr9_74019990 0 74019990 G G A G G G G G G G G G G G G G G G G G
9 chr9_74022013 0 74022013 G G G G A G G G G G G G G G G G G G G G
9 chr9_74024445 0 74024445 C C T T T T T T T T T T T T T T T T T T
9 chr9_74025778 0 74025778 G G G G G G G G A G G G G G G G G G G G
9 chr9_74036125 0 74036125 T T C C T T T T T T T T T T T T T T T T
9 chr9_74038562 0 74038562 G G G G A G G G G G G G G G G G G G G G
9 chr9_74039799 0 74039799 T T T T T T T T T T T T T T C T T T T T
9 chr9_74040090 0 74040090 A A A A A A A A A A A A C C A A A A A A
9 chr9_74040517 0 74040517 C T C C C C C C C C C C C C C C C C T T
9 chr9_74041675 0 74041675 A A A A A A A A A A A A C C A C A A A A
9 chr9_74048773 0 74048773 G G G G A G G G G G G G G G G G G G G G
9 chr9_74052461 0 74052461 C C C C C C C C C C C C C T C C C C C C
9 chr9_74052950 0 74052950 A A A A A A A A A A G G A A A A A A A A
9 chr9_74059960 0 74059960 C C C C C T C C T T T T T T T T T T T T
9 chr9_74067781 0 74067781 G G G G G G G G T T T T G G G G G G G G
9 chr9_74071856 0 74071856 C C C C C C C C T T T T C C C C C C C C
9 chr9_74073880 0 74073880 C G G G G G C G G G G G G G G G G G G G
9 chr9_74085918 0 74085918 A A A A A A A A A T A A A A A A A A A A
9 chr9_74087063 0 74087063 C C C C C C C C C C C C C C C C T T C C
9 chr9_74089028 0 74089028 C C C C C C C C C C T T C C C C C C C C
9 chr9_74094980 0 74094980 A G A A A A A A A A A A A A A A A A G G
9 chr9_74098539 0 74098539 G G G G C G G G G G G G G G G G G G G G
9 chr9_74098875 0 74098875 G G G G G G G G G G G G A G G G G G G G
9 chr9_74102350 0 74102350 C C C C C C C C C C C C C C T T C C C C
9 chr9_74103516 0 74103516 A A A A A A A A G G G G A A A A A A A A
9 chr9_74106121 0 74106121 T T C T T T T T T T T T T T T T T T T T
9 chr9_74108336 0 74108336 C C C C C C C T C C T T C C C C C C C C
9 chr9_74108665 0 74108665 C C C T C C C C C C C C C C C C C C C C
9 chr9_74116522 0 74116522 G G G G G G G G G G G G A G G G G G G G
9 chr9_74117648 0 74117648 A A A A A A A A G G G G G G G G G G A A
9 chr9_74119932 0 74119932 T T T T T T T T C C C C T T T T T T T T
9 chr9_74120262 0 74120262 G G G G G G G G G G A A G G G G G G G G
9 chr9_74121754 0 74121754 G G G G G G G G G G G G G G A G G G G G
9 chr9_74122850 0 74122850 T T T T T T T T C C C C T T T T T T T T
9 chr9_74125327 0 74125327 G G G G G G G G A G G G G G G G G G G G
9 chr9_74130759 0 74130759 A A A A A A A A G G G G A A A A A A A A
9 chr9_74132088 0 74132088 C C C C C C C C T T T T C C C C C C C C
9 chr9_74132937 0 74132937 C C C C C C C C C C C C T T C C C C C C
9 chr9_74134603 0 74134603 T T A A A A T T T T T T A A A A A A T T
9 chr9_74134610 0 74134610 G G G G G G G T G G G G G G G G G G G G
9 chr9_74138619 0 74138619 C T C C C C C C C C C C C C C C C C C C
9 chr9_74147838 0 74147838 G G G G G G G G A A A A G G G G G G G G
9 chr9_74151908 0 74151908 A A A A A A A A A A A A A C A A A A A A
9 chr9_74155671 0 74155671 C C C C C C C C T T T T C C C C C C C C
9 chr9_74160115 0 74160115 C C C C C C C C C C C C C C C C T T C C
9 chr9_74167083 0 74167083 G G G G G G G G G G G G A G G G G G G G
9 chr9_74167416 0 74167416 C C C C C C C C C C C C G G C C C C C C
9 chr9_74172566 0 74172566 G G A A A G G G G G G G G G G G G G G G
9 chr9_74176593 0 74176593 T T T T T T T T G G G G T T T T T T T T
9 chr9_74177920 0 74177920 G G G G C G G G G G G G G G G G G G G G
9 chr9_74180348 0 74180348 C C C C C C C C C C C C T T C C C C C C
9 chr9_74181028 0 74181028 C C C C C T C C C C C C C C C C C C C C
9 chr9_74189304 0 74189304 T T T T T T T T T T A A T T T T T T T T
9 chr9_74189764 0 74189764 T T T T T T T T C C C C T T T T T T T T
9 chr9_74189909 0 74189909 C C C C C C C C C C C C C C C T C C C C
9 chr9_74190009 0 74190009 G G A G A A G G G G G G G G G G G G G G
9 chr9_74191559 0 74191559 C C C C C C C C C T C C C C C C C C C C
9 chr9_74203201 0 74203201 C C C C C C C C C C C C T T C C C C C C
9 chr9_74206330 0 74206330 G G G G G G G G C C C C G G G G G G G G
9 chr9_74211824 0 74211824 C C C C A A C C C C C C C C C C C C C C
9 chr9_74212282 0 74212282 A A A A A A A A G G G G A A A A A A A A
9 chr9_74214037 0 74214037 C C C C C C C C C C C C C T C C C C C C
9 chr9_74221582 0 74221582 G G G G G G G G G G G G A G G G G G G G
9 chr9_74222759 0 74222759 C T C C C C C T C C C C C C C C C C C C
9 chr9_74223864 0 74223864 C C C C C C C C C C C C C C T T C C C C
9 chr9_74226179 0 74226179 C G C C C C C C C C C C C C C C C C G G
9 chr9_74227734 0 74227734 C C C C C C C C C C C C C C C C T T C C
9 chr9_74229972 0 74229972 T T T T C C T T T T T T C C C C C C T T
9 chr9_74233770 0 74233770 T T C T T T T T C C C C C C C C C C T T
9 chr9_74235536 0 74235536 A A A A A A A A G G G G A A A A A A A A
9 chr9_74235825 0 74235825 C C C C C C C C C C C C C T C C C C C C
9 chr9_74243908 0 74243908 C C C C C C C C T T T T C C C C C C C C
9 chr9_74248395 0 74248395 T T T T T T T T T T T T C T T T T T T T
9 chr9_74251492 0 74251492 C C C C C C C T C C C C C C C C C C C C
9 chr9_74257025 0 74257025 C C A C A A C C C C C C C C C C C C C C
9 chr9_74257469 0 74257469 G G G G A A G G G G G G G G G G G G G G
9 chr9_74260723 0 74260723 G G G G G G G G T T T T G G G G G G G G
9 chr9_74265946 0 74265946 C C C C C C C C C T C C C C C C C C C C
9 chr9_74266397 0 74266397 C C C C C C C C C C C C C T C C C C C C
9 chr9_74271505 0 74271505 T T T T T T T T C C C C T T T T T T T T
9 chr9_74272103 0 74272103 C C C C T T C C C C C C C C C C C C C C
9 chr9_74277673 0 74277673 C C C T C C C C C C C C C C C C C C C C
9 chr9_74280910 0 74280910 A G A G A A A A G G G G A G G G G G A A
9 chr9_74283116 0 74283116 C C C C C C C C C C T T C C C C C C C C
9 chr9_74286871 0 74286871 G G G G G G G G G G G G G G A G G G G G
9 chr9_74288657 0 74288657 G G G G G G G G A A A A G G G G G G G G
9 chr9_74288925 0 74288925 G G G G G G G G C C C C G G G G G G G G
9 chr9_74289536 0 74289536 C C C C C C C C C C C C C C C C C T C C
9 chr9_74290827 0 74290827 C C C C C C C C C C C C C C T T C C C C
9 chr9_74291837 0 74291837 C C C G C C C C C C C C C C C C C C C C
9 chr9_74300351 0 74300351 C C T T C C C C C C C C C C C C C C C C
9 chr9_74306736 0 74306736 G G G G G G G G G G G G A G G G G G G G
9 chr9_74311876 0 74311876 C C C T C C C C C C C C C C C C C C C C
9 chr9_74312812 0 74312812 C C C C C C C C C C C C C C C C C T C C
9 chr9_74314580 0 74314580 G G G G G G G G G G G G G G G G A G G G
9 chr9_74314689 0 74314689 G G G G G G G G G G G G G G G T G G G G
9 chr9_74316042 0 74316042 G G G G G G G G G G G G A G G G G G G G
9 chr9_74316973 0 74316973 G G G G G G G G G G A A G G G G G G G G
9 chr9_74319895 0 74319895 C C C C C C C C C C C C G G C C C C C C
9 chr9_74320956 0 74320956 C C C C C C C C A C C C C C C C C C C C
9 chr9_74325977 0 74325977 G G G G G G G G G G G G G G G G A G G G
9 chr9_74328094 0 74328094 G G G G G G G G G G G G C G G G G G G G
9 chr9_74331811 0 74331811 C C C C C C C C C C C C C C C T C C C C
9 chr9_74332779 0 74332779 G G G G G G G G G G G G G G A G G G G G
9 chr9_74332851 0 74332851 G G A A G G G G G G G G G G G G G G G G
9 chr9_74333132 0 74333132 T T T T T T T T T T G G T T T T T T T T
9 chr9_74333502 0 74333502 A A G G A A A A A A A A A G A A G G A A
9 chr9_74334503 0 74334503 T T C C C C T T C C C C C C C C C C T T
9 chr9_74334574 0 74334574 C C T T C C C C C C C C C C C C C C C C
9 chr9_74336013 0 74336013 C C C C C C C C C C T T C C C C C C C C
9 chr9_74340252 0 74340252 G G G G G G G G G G G G G G G G A G G G
9 chr9_74345925 0 74345925 A A G G A A A A A A A A A A A A A A A A
9 chr9_74347818 0 74347818 G G G T G G G G G G G G G G G G G G G G
9 chr9_74348789 0 74348789 T T T T T T T T T T C C T T T T T T T T
9 chr9_74349443 0 74349443 G G G G G G G G A A A A G G G G G G G G
9 chr9_74358560 0 74358560 T T T T T T T T C T T T T T T T T T T T
9 chr9_74364170 0 74364170 C C C C C C C C C C C C C T C C C C C C
9 chr9_74364484 0 74364484 G G G G G G G G G G G G G G G G A G G G
9 chr9_74365402 0 74365402 C C C C C C C C C C C C C C C C C T C C
9 chr9_74371208 0 74371208 G G G G G G G G G G G G G G T T G G G G
9 chr9_74377805 0 74377805 A A A A A A A A A A A A A A A A A G A A
9 chr9_74377868 0 74377868 A A A A A A A A A A A A A A A A A G A A
9 chr9_74380668 0 74380668 C C T T T T C C T T T T T T T T T T C C
9 chr9_74387583 0 74387583 A A A A A A A A A A A A A G A A A A A A
9 chr9_74389096 0 74389096 C C C C C C C C A C A A C C C C C C C C
9 chr9_74389297 0 74389297 C T C C C C T T C C C C C C C C C C T T
9 chr9_74393175 0 74393175 G G G G A A G G G G G G G G G G G G G G
9 chr9_74399029 0 74399029 G G G G G G G G G G G G G G G G A A G G
9 chr9_74400903 0 74400903 C C C C C C C C C C C C C C C C C T C C
9 chr9_74404035 0 74404035 G G G G C C G G G G G G G G G G G G G G
9 chr9_74413964 0 74413964 C C C C C C C C C C C C C C T T C T C C
9 chr9_74416624 0 74416624 G G G G G G G G G G G G A G G G G G G G
9 chr9_74417217 0 74417217 C C C C C C C C C C C C C T C C C C C C
9 chr9_74417246 0 74417246 C C C C C C C C C C C C C C C C A A C C
9 chr9_74421602 0 74421602 A A A A A A A A A A A A A C A A A A A A
9 chr9_74424029 0 74424029 G G G G G G G G G G G G G G G G A G G G
9 chr9_74428686 0 74428686 G G G G G G G G G G G G G G G G A G G G
9 chr9_74435810 0 74435810 A A A A A A A A G G G G A A A A A A A A
9 chr9_74451417 0 74451417 C C C C G G C C C C C C C C C C C C C C
9 chr9_74454790 0 74454790 T T T T T T T T C C T T T T T T T T T T
9 chr9_74458985 0 74458985 A A G G G G A G G G G G G G G G G G A A
9 chr9_74459986 0 74459986 C C A C C C C C C C C C C C C C C C C C
9 chr9_74464691 0 74464691 A A A A A A A A A A A A G G A A A A A A
9 chr9_74472938 0 74472938 G G G G G G G G C C C C G G G G G G G G
9 chr9_74474438 0 74474438 A A A A A A A A A A A A C C A A A A A A
9 chr9_74477023 0 74477023 C C T T C C C C C C C C C C C C C C C C
9 chr9_74478420 0 74478420 A A A A A A A A A A A A A G A A A A A A
9 chr9_74486883 0 74486883 A A A A A A A A G G G G A A A A A A A A
9 chr9_74489671 0 74489671 A A A A A A A A G G G G A G A A A A A A
9 chr9_74499167 0 74499167 A A A A A A A A A A A A A A C C A A A A
9 chr9_74504309 0 74504309 G G G G G G G G G G G G G G G G C G G G
9 chr9_74504701 0 74504701 G G A A A A G G A A A A A A A A A A G G
9 chr9_74505086 0 74505086 T T T T T T C T T T T T T T T T T T C C
9 chr9_74506792 0 74506792 C C C C C C A C C C C C C C C C C C A A
9 chr9_74507589 0 74507589 T T T T T T T T T T T T T T T T A T T T
9 chr9_74510833 0 74510833 T T T T T T T T C C C C T T T T T T T T
9 chr9_74515612 0 74515612 A A C C A A A A A A A A A A A A A A A A
9 chr9_74516531 0 74516531 C C C C C C C C C C T T C C C C C C C C
9 chr9_74531016 0 74531016 G G C G C C G G G G G G G G G G G G G G
9 chr9_74533348 0 74533348 T T T T T T T T T T C C T T T T T T T T
9 chr9_74546368 0 74546368 C T C C C C C C C C C C C C C C C C C C
9 chr9_74548725 0 74548725 A A A A A A A A A A A A A A A A T T A A
9 chr9_74552256 0 74552256 G G G G G G G G G G G G T T G G G G G G
9 chr9_74556108 0 74556108 G G G G G G G G G G A A G G G G G G G G
9 chr9_74556276 0 74556276 C T C C C C C C C C C C C C C C C C C C
9 chr9_74558246 0 74558246 G G T T G G G G G G G G G G G G G G G G
9 chr9_74567177 0 74567177 A A A A A A A A A A A A A A A A G G A A
9 chr9_74569639 0 74569639 G G G G G G G G G G G G T T G G G G G G
9 chr9_74583290 0 74583290 A A A A A A A A G G G G A A A A A A A A
9 chr9_74584341 0 74584341 C C C C C C C C C C T T C C C C C C C C
9 chr9_74589166 0 74589166 A A A A A A A A A A A A A G A A A A A A
9 chr9_74589402 0 74589402 C C C C C C C C T T T T C C C C C C C C
9 chr9_74599623 0 74599623 C C C C C C C C C C A A C C C C C C C C
9 chr9_74603029 0 74603029 C C C C C C C C T T T T C C C C C C C C
9 chr9_74607052 0 74607052 G G G G G G G G G G G G G T G G G G G G
9 chr9_74608697 0 74608697 C C C C C C C C C C C C C T C C C C C C
9 chr9_74609838 0 74609838 G G G G G G G G T T T T G G G G G G G G
9 chr9_74610319 0 74610319 G G G G G G G G G G G G G G A G G G G G
9 chr9_74616631 0 74616631 G G G G G G G G G G G G C C G G G G G G
9 chr9_74618169 0 74618169 T T T T T T T T G T T T T T T T T T T T
9 chr9_74623034 0 74623034 A A A A A A A A G G G G A A A A A A A A
9 chr9_74625484 0 74625484 G G G G G G G G G G A A G G G G G G G G
9 chr9_74633752 0 74633752 T T C T T T T T T T T T T T T T T T T T
9 chr9_74639229 0 74639229 C C C C C C C C A A A A C C C C C C C C
9 chr9_74642378 0 74642378 C C C C C C C C C C C C C T C C C C C C
9 chr9_74645111 0 74645111 T T T T T T T T C T T T T T T T T T T T
9 chr9_74659757 0 74659757 A A A A A A A A A A A A A A G G A A A A
9 chr9_74660334 0 74660334 G G G G G T G G G G G G G G G G G G G G
9 chr9_74661476 0 74661476 G G G G G G A G G G G G G G G G G G G G
9 chr9_74665943 0 74665943 G G A A G G G G G G G G G G G G G G G G
9 chr9_74669721 0 74669721 C C C C C T C C C C C C C C C C C C C C
9 chr9_74671202 0 74671202 A A A A A G A A A A A A A A A A A A A A
9 chr9_74672159 0 74672159 A A A A A A A C A A A A A A A A A A A A
9 chr9_74674246 0 74674246 T T T T G T T T T T T T T T T T T T T T
9 chr9_74682150 0 74682150 G G G G G G G G G G G G G G G G A A G G
9 chr9_74682837 0 74682837 T T T T T T T T C C C C T T T T T T T T
9 chr9_74683781 0 74683781 T T T T A T T T T T T T T T T T T T T T
9 chr9_74688586 0 74688586 G G G G G G G G A A A A G G G G G G G G
9 chr9_74696001 0 74696001 C C C C C T C C C C C C C C C C C C C C
9 chr9_74699078 0 74699078 G G G G G G G G G G G G G G G G T T G G
9 chr9_74707929 0 74707929 T T T T T T T T T T T T A T T T T T T T
9 chr9_74709431 0 74709431 A A A A A A A A G G G G A A A A A A A A
9 chr9_74710971 0 74710971 T T C C C C T T C C C C C C T T C C T T
9 chr9_74712925 0 74712925 G G A A A A G G G G G G A G G G G G G G
9 chr9_74721588 0 74721588 A A A A A A A A G G G G A A A A A A A A
9 chr9_74736583 0 74736583 T T C T T T T T C C C C T T T T T T T T
9 chr9_74737715 0 74737715 T T C C C C T T C C C C T T T T T T T T
9 chr9_74741923 0 74741923 C C C C T T C C C C C C C C C C T T C C
9 chr9_74745397 0 74745397 G G G G G G G G G G G G A A G G G G G G
9 chr9_74753466 0 74753466 A A A A A A A A A A A A A A A A G G A A
9 chr9_74759262 0 74759262 C C C C C C C C C C C C C C C C G G C C
9 chr9_74760085 0 74760085 C C C C C C C C C C C C C C C C C G C C
9 chr9_74764938 0 74764938 G G G G G G G G T T T T G G G G G G G G
9 chr9_74770125 0 74770125 G G G G G G G G G G G G G G A A A A G G
9 chr9_74772731 0 74772731 G G G G G G G G G G G G G G G G A G G G
9 chr9_74776301 0 74776301 C C T T T T C C T T T T T T T T T T C C
9 chr9_74777962 0 74777962 G G G G G G G G G G T T G G G G G G G G
9 chr9_74784317 0 74784317 C C C C C C C C C C T T C C C C C C C C
9 chr9_74788190 0 74788190 G G A G G G G G G G G G G G G G G G G G
9 chr9_74793063 0 74793063 G G A G G G G G G G G G G G G G G G G G
9 chr9_74798294 0 74798294 G G A G G G G G G G G G G G G G G G G G
9 chr9_74799644 0 74799644 C C C C C C C C T T C C C C C C C C C C
9 chr9_74800058 0 74800058 A A A A T T A A A A A A A A A A A A A A
9 chr9_74803067 0 74803067 C T C C C C C T C C C C C C C C C C C C
9 chr9_74811601 0 74811601 C C T T T T C C T T T T T T T T T T T T
9 chr9_74812218 0 74812218 C C C T C C C C C C C C C C C C C C C C
9 chr9_74815002 0 74815002 G G G G G G G G G G C C G G G G G G G G
9 chr9_74815176 0 74815176 C C C C C C C C C C C C C C C C T T C C
9 chr9_74819756 0 74819756 C C C C C C C C C C T T C C C C C C C C
9 chr9_74820214 0 74820214 C C C C C C C C A A C C C C C C C C C C
9 chr9_74826896 0 74826896 T T C T C C T T T T T T T T T T T T T T
9 chr9_74835799 0 74835799 G G G G G G G G A A A A G G G G G G G G
9 chr9_74837611 0 74837611 G G A G G G G G G G G G G G G G G G G G
9 chr9_74845653 0 74845653 G G C G G G G G G G G G G G G G G G G G
9 chr9_74847756 0 74847756 A A A A A A A A A A A A A A A A G G A A
9 chr9_74850389 0 74850389 T T T T T T T T T T T T T T T T G G T T
9 chr9_74859240 0 74859240 C C C C C C C C T T T T C C C C C C C C
9 chr9_74861657 0 74861657 C C C C C T C C C C C C C C C C C C C C
9 chr9_74862296 0 74862296 G G G G G G G G T T G G G G G G G G G G
9 chr9_74864189 0 74864189 A A A G A G A A A A A A A A A A A A A A
9 chr9_74866533 0 74866533 G G G G G G G G G G G G T T G G G G G G
9 chr9_74868938 0 74868938 T T T T T T T T T T T T A T T T T T T T
9 chr9_74869587 0 74869587 T T T T T T T T C C C C T T T T T T T T
9 chr9_74872854 0 74872854 G G G G G G G G A A A A G G G G G G G G
9 chr9_74877719 0 74877719 C C C C C C C C C C C C A A C C C C C C
9 chr9_74888199 0 74888199 T T T T C T T T T T T T T T T T T T T T
9 chr9_74890019 0 74890019 G G G G G G G G G G G G A G G G G G G G
9 chr9_74895884 0 74895884 G G G G G G G G G G G G G G G G A A G G
9 chr9_74896214 0 74896214 T T T T T T T T T T T T C T T T T T T T
9 chr9_74898005 0 74898005 C C C C C C C C T T T T C C C C C C C C
9 chr9_74900964 0 74900964 G G G G G G G G G G G G G G A G G G G G
9 chr9_74901904 0 74901904 C C A A C C C C C C C C C C C C C C C C
9 chr9_74902257 0 74902257 T T T T T T T T T T T T T T C T T T T T
9 chr9_74902604 0 74902604 T T T T C C T T T T T T T T T T T T T T
9 chr9_74906697 0 74906697 A A A A A A A A T T T T A A A A A A A A
9 chr9_74906901 0 74906901 C C C C T T C C C C C C C C C C C C C C
9 chr9_74908639 0 74908639 C C C C C C C C C C C C C C C C T T C C
9 chr9_74910044 0 74910044 G G G G G G G G G G G G G G C G G G G G
9 chr9_74911143 0 74911143 C C C C C C C C C C C C T T C C C C C C
9 chr9_74913200 0 74913200 A A A A A A A A A A A A G G A A A A A A
9 chr9_74932082 0 74932082 C C C C A C C C C C C C C C C C C C C C
9 chr9_74933599 0 74933599 C C C C C C C C C C C C C T C C C C C C
9 chr9_74934224 0 74934224 C C C T C C C C C C C C C C C C C C C C
9 chr9_74943170 0 74943170 G G G G G G G G G G G G A G G G G G G G
9 chr9_74953191 0 74953191 T T T T T T T T T T T T G T T T T T T T
9 chr9_74957154 0 74957154 G G G G G G G G G G G G A G G G G G G G
9 chr9_74958343 0 74958343 C C C C C C C C C C C C C C C C T T C C
9 chr9_74958754 0 74958754 T T T T T T T T C C C C T T T T T T T T
9 chr9_74962072 0 74962072 T T T T T T T T T T C C T T T T T T T T
9 chr9_74963582 0 74963582 C C A A A A A C A A A A A A A A A A C C
9 chr9_74966222 0 74966222 G G G G G G A G G G G G G G G G G G G G
9 chr9_74966951 0 74966951 C C C C C C C C C C C C C T C C C C C C
9 chr9_74970842 0 74970842 T T T T T T T T A A A A T T T T T T T T
9 chr9_74970948 0 74970948 T T T T T T T T A A A A T T T T T T T T
9 chr9_74971615 0 74971615 T T T T T T T T T T T T T T C C T T T T
9 chr9_74981776 0 74981776 A A G G G G G G G G G G G G G G G G G G
9 chr9_74983713 0 74983713 A A A A A A A T A A A A A A A A A A T T
9 chr9_74983725 0 74983725 G G G G G G G G G G C C G G G G G G G G
9 chr9_74985390 0 74985390 C C C C C C C C C C C C C C C C G G C C
9 chr9_74988081 0 74988081 C C C C C C C C C C C C C T C C C C C C
9 chr9_74989855 0 74989855 C C C C C C C C G G G G C C C C C C C C
9 chr9_74994148 0 74994148 A A A A A A A A A A A A G G A A A A A A
9 chr9_74996683 0 74996683 C C T T T T T T T T T T T T T T T T T T
9 chr9_74998732 0 74998732 A A A A A A A A G G G G A A A A A A A A
9 chr9_74999985 0 74999985 T T C C C C T T T T T T T T T T T T T T
9 chr9_75000691 0 75000691 G G G G G G G G G G G G G G G G A G G G
9 chr9_75002239 0 75002239 G G G G G G G G G G G G G G G G A A G G
9 chr9_75003734 0 75003734 A A A A A A A A G G G G A A A A A A A A
9 chr9_75004936 0 75004936 C C C C C C C C T T T T C C C C C C C C
9 chr9_75006231 0 75006231 T T T T T T T T T T T T G G T T T T T T
9 chr9_75010433 0 75010433 T T T T T T T T T T T T T T T T C T T T
9 chr9_75012290 0 75012290 A A A A A A A A A A A A A A A A A G A A
9 chr9_75014004 0 75014004 G G G G G G G G T T T T G G G G G G G G
9 chr9_75020609 0 75020609 G G G G G G G G C C C C G G G G G G G G
9 chr9_75027242 0 75027242 G G G G G G G G G G G G A G G G G G G G
9 chr9_75035106 0 75035106 A A A A A A A A A A A A T T A A A A A A
9 chr9_75035716 0 75035716 A A A A A G A A A A A A A A A A A A A A
9 chr9_75038764 0 75038764 A A A A A A A A A A A A A A A T A A A A
9 chr9_75039297 0 75039297 G G G G G G G G G G G G G G A A G G G G
9 chr9_75051507 0 75051507 T T T T T T T T T T T T T T G T T T T T
9 chr9_75055972 0 75055972 C C C C C C C C C C C C C T C C C C C C
9 chr9_75058782 0 75058782 C C C C C C C C A A C C C C C C C C C C
9 chr9_75059946 0 75059946 A A A A A A A A A A A A A C A A A A A A
9 chr9_75060023 0 75060023 G G G G G G G G G G G G G G A G G G G G
9 chr9_75065534 0 75065534 A A A A A A A A C C C C A A A A A A A A
9 chr9_75067984 0 75067984 T T T T T T T T T T T T T T G T T T T T
9 chr9_75069658 0 75069658 G G C C C G G G G G G G G G G G G G G G
9 chr9_75072671 0 75072671 A A A A A A A A G G G G A A A A A A A A
9 chr9_75073392 0 75073392 C C C C C C C C C C C C C C C G C C C C
9 chr9_75086053 0 75086053 T T T T T T T T T T T T C C T T T T T T
9 chr9_75086369 0 75086369 G G A A A G G G G G G G G G G G G G G G
9 chr9_75094283 0 75094283 G T T T T T T T T T T T T T T T T T T T
9 chr9_75095775 0 75095775 A A A A A A A A A A A A A G A A A A A A
9 chr9_75096264 0 75096264 C C C C C C C C C C C C G G C C C C C C
9 chr9_75103952 0 75103952 C C T T C C C C C C C C C C C C T T C C
9 chr9_75107457 0 75107457 G G G G G G G G G G G G G G G G C C G G
9 chr9_75116804 0 75116804 G G G G G G G G A A A A G G G G G G G G
9 chr9_75120504 0 75120504 T T T T T T C T T T T T T T T T T T T T
9 chr9_75123420 0 75123420 G G G G G G G G G G G G A G G G G G G G
9 chr9_75127046 0 75127046 C C C C C C C C G G G G C C C C C C C C
9 chr9_75130023 0 75130023 C C C C C C C C C C C C G G G G G G C C
9 chr9_75152523 0 75152523 A A A A A A A A C C C C A A A A A A A A
9 chr9_75160560 0 75160560 T T T T T T T T T T T T T T T T C T T T
9 chr9_75162391 0 75162391 C C C C C C C C C C C C C T C C C C C C
9 chr9_75163925 0 75163925 A A A A A A A A G G G G A A A A A A A A
9 chr9_75179881 0 75179881 C C C C C C C C C T C C C C C C C C C C
9 chr9_75182617 0 75182617 C C C C C C C C C C C C C C C C C T C C
9 chr9_75185944 0 75185944 T T T T T T T T T T T T T T T T C T T T
9 chr9_75194506 0 75194506 C C C C C C C C C C C C C T C C C C C C
9 chr9_75210863 0 75210863 C C C C C T C C C C C C C C C C C C C C
9 chr9_75225893 0 75225893 A A G G G G A A G G G G G G G G G G A A
9 chr9_75228672 0 75228672 C C C C C C C C T T T T C C C C C C C C
9 chr9_75229112 0 75229112 T T T T T T T T T T T T T T T T C C T T
9 chr9_75233280 0 75233280 T T T T T T T T T T T T T T T T C T T T
9 chr9_75242736 0 75242736 G G G G G G G G C C C C G G G G G G G G
9 chr9_75242999 0 75242999 C C C C C C C C T T T T C C C C C C C C
9 chr9_75246203 0 75246203 G G G G G G G G A G G G G G G G G G G G
9 chr9_75247827 0 75247827 A A A A A A A A T T T T A A A A A A A A
9 chr9_75253781 0 75253781 G G G G G G G G G G G G G G G G A G G G
9 chr9_75255290 0 75255290 G G G G G G G G G G G G A G G G G G G G
9 chr9_75260076 0 75260076 C C G G C C C C C C C C C C C C C C C C
9 chr9_75261562 0 75261562 T T T T T T T T A T T T T T T T T T T T
9 chr9_75262193 0 75262193 T T T T T T T T C C C C T T T T T T T T
9 chr9_75268221 0 75268221 C C T T C C C C C C C C C C C C C C C C
9 chr9_75277567 0 75277567 G G G G G G G G G G G G G G G G G T G G
9 chr9_75281411 0 75281411 C C G G C C C C C C C C C C C C C C C C
9 chr9_75282527 0 75282527 C C C C C C C C G G G G C C C C C C C C
9 chr9_75283441 0 75283441 C C C C C C C C T T T T C C C C C C C C
9 chr9_75291692 0 75291692 A A A A A A A A G G G G A A A A A A A A
9 chr9_75291953 0 75291953 G G G G G G G G C C C C G G G G G G G G
9 chr9_75300704 0 75300704 C C C T C C C C C C C C T T T T T T C C
9 chr9_75304511 0 75304511 G G G G G G G G G G G G G G G G A G G G
9 chr9_75308658 0 75308658 G G G G A A G G G G G G G G G G G G G G
9 chr9_75311224 0 75311224 G G G G G G G G G G G G G G A A G G G G
9 chr9_75311598 0 75311598 T T T T T T T T T T T T T T T T C C T T
9 chr9_75312335 0 75312335 T T T T T T T T C C C C T T T T T T T T
9 chr9_75316186 0 75316186 C C C C C C C C T T T T C C C C C C C C
9 chr9_75321324 0 75321324 G T T T T T G T T T T T T T T T T T T T
9 chr9_75321402 0 75321402 T T T T T T T T C C C C T T T T T T T T
9 chr9_75322689 0 75322689 A A A A A A A A A A A A A A A A T T A A
9 chr9_75325109 0 75325109 C C T T C C C C C C C C C C C C C C C C
9 chr9_75328102 0 75328102 T T T T T T T T T T T T C T C C T T T T
9 chr9_75329939 0 75329939 C C C T T T C C C C C C C C C C C C C C
9 chr9_75330630 0 75330630 C C C T C C C C C C C C C C C C C C C C
9 chr9_75332027 0 75332027 T T T T T T T T T T T T G T T T T T T T
9 chr9_75338094 0 75338094 A A A A G G A A A A A A A A A A A A A A
9 chr9_75340396 0 75340396 A A A A A A A A G G G G A A A A A A A A
9 chr9_75343814 0 75343814 C C C C C C C C T T T T C C C C C C C C
9 chr9_75344107 0 75344107 T T C C C C T T C C C C T T C T C C T T
9 chr9_75348369 0 75348369 C C C C C C C C C C C C C C T T C C C C
9 chr9_75348600 0 75348600 T T T T T T T T T T T T C C T T T T T T
9 chr9_75352305 0 75352305 C C C C C C C C C C C C C C C C C T C C
9 chr9_75366398 0 75366398 G G A G G G G G G G G G G G G G G G G G
9 chr9_75368567 0 75368567 C C C C C C C C C C C C C C T T C C C C
9 chr9_75370754 0 75370754 G G A G G G G G G G G G G G G G G G G G
9 chr9_75372826 0 75372826 C C C C C C C C C C C C C C C C G G C C
9 chr9_75373846 0 75373846 G G G G G G G G C G G G G G G G G G G G
9 chr9_75385745 0 75385745 T T C C C C T T C C C C C C C C C C T T
9 chr9_75386575 0 75386575 C C C C C C C C C C C C C C C C T T C C
9 chr9_75389498 0 75389498 C C C C C C C C T T T T C C C C C C C C
9 chr9_75391165 0 75391165 A A A A A A A A A A A A A A G G A A A A
9 chr9_75391679 0 75391679 G G G G G G G G G T G G G G G G G G G G
9 chr9_75394071 0 75394071 C C C C C C C C C C C C C C C C T T C C
9 chr9_75394341 0 75394341 A A A G A A A A A A A A A A A A A A A A
9 chr9_75399361 0 75399361 A A G G G G A A A A A A A A A A A A A A
9 chr9_75399613 0 75399613 G G G G G G G G G G G G G G G G A A G G
9 chr9_75402434 0 75402434 T T T T T T T T C C C C C T T T T T T T
9 chr9_75406336 0 75406336 C C C C T T C C C C C C C C C C C C C C
9 chr9_75411305 0 75411305 C C C C C C C C G G G G C C C C C C C C
9 chr9_75411380 0 75411380 T T T T G G T T T T T T T T T T T T T T
9 chr9_75411815 0 75411815 T T T T T T T T T T T T T T T T C C T T
9 chr9_75412015 0 75412015 G G G G G G G G G G A A G G G G G G G G
9 chr9_75417978 0 75417978 C C G G G G C C C C C C G G G G C C C C
9 chr9_75426089 0 75426089 C C T T T T C C C C C C C C C C C C C C
9 chr9_75431213 0 75431213 G G G G G G G G G G G G C G G G G G G G
9 chr9_75432751 0 75432751 T T T T T T T T C C C C T T T T T T T T
9 chr9_75445448 0 75445448 G G G G G G G G A A A A G G G G G G G G
9 chr9_75451358 0 75451358 C C C C T T C C T T T T T T T T T T C C
9 chr9_75458970 0 75458970 G G G G G G G G G G G G C G G G G G G G
9 chr9_75467063 0 75467063 G G G G G G G G A G G G G G G G G G G G
9 chr9_75467289 0 75467289 T T T T T T T T C T T T T T T T T T T T
9 chr9_75467784 0 75467784 A A A A A A A A A A A A A A A G A A A A
9 chr9_75473515 0 75473515 T T T T T T T T G T T T T T T T T T T T
9 chr9_75473535 0 75473535 A A A A A A A A G G G G A A A A A A A A
9 chr9_75478724 0 75478724 A A A A A A A A G G G G A A A A A A A A
9 chr9_75484173 0 75484173 C C G G G G G G G G G G G G G G G G G G
9 chr9_75487767 0 75487767 G G G G G G G G G G G G A G G G G G G G
9 chr9_75491744 0 75491744 G G G G G G G G G G G G G G G G A A G G
9 chr9_75498847 0 75498847 G G G G G G G G G G G G G G G G G T G G
9 chr9_75499454 0 75499454 C C C C C C C C C C C C C C C C C T C C
9 chr9_75499479 0 75499479 G G G G G G G G G G G G A G G G G G G G
9 chr9_75511539 0 75511539 T T A A A A A T A A A A A A A A A A T T
9 chr9_75513811 0 75513811 G G G G A A G G G G G G A G G G G G G G
9 chr9_75515351 0 75515351 A A A A A A A A A A G G A A A A A A A A
9 chr9_75518019 0 75518019 A A A A A A A A A A C C A A A A A A A A
9 chr9_75520069 0 75520069 T T C C C C T T C C C C C C C C C C T T
9 chr9_75523052 0 75523052 T T T T T T T T A A A A T T T T T T T T
9 chr9_75523478 0 75523478 G G G G G G G G G G G G A G G G G G G G
9 chr9_75524334 0 75524334 G G G G G G G G G G G G C G G G G G G G
9 chr9_75525866 0 75525866 C C T T C C C C C C C C C C C C C C C C
9 chr9_75530430 0 75530430 C C C C C C C C A A A A C C C C C C C C
9 chr9_75535379 0 75535379 G G G G G G G G A A A A A G G G G G G G
9 chr9_75539236 0 75539236 A A G G A A A A A A A A A A A A A A A A
9 chr9_75541214 0 75541214 C C C T C C C C C C C C C C C C C C C C
9 chr9_75546165 0 75546165 A A A A A A A A C C C C A A A A A A A A
9 chr9_75553047 0 75553047 C C C C C C C C T T T T C C C C C C C C
9 chr9_75559740 0 75559740 C C C C C C C C T T T T C C C C C C C C
9 chr9_75560873 0 75560873 C T T T T T T T T T T T T T T T T T T T
9 chr9_75562566 0 75562566 A A A A A A A A G G G G A A A A A A A A
9 chr9_75564289 0 75564289 G G G G G G G G T T G G G G G G G G G G
9 chr9_75565399 0 75565399 G G G G G G G G G G G G A G G G G G G G
9 chr9_75566215 0 75566215 G G A G G G G G G G G G G G G G G G G G
9 chr9_75569557 0 75569557 C C T T C C C C C C C C C C C C C C C C
9 chr9_75570592 0 75570592 T T T T T T T T C T T T T T T T T T T T
9 chr9_75571402 0 75571402 G G G G G G G G A A A A A G G G G G G G
9 chr9_75574742 0 75574742 A A A A A A A A C C C C A A A A A A A A
9 chr9_75579367 0 75579367 T T T T C C T T T T T T T T T T T T T T
9 chr9_75581489 0 75581489 A A A A A A A A A A A A A A A A G G A A
9 chr9_75583114 0 75583114 G G G G A A G G G G G G G G G G G G G G
9 chr9_75587887 0 75587887 G G G G G G G T G G G G G G G G G G G G
9 chr9_75593168 0 75593168 A A T T T T A A A A A A A A A A A A A A
9 chr9_75598468 0 75598468 C C A C C C C C C C C C C C C C C C C C
9 chr9_75600400 0 75600400 G T G G G G G G G G G G G G G G G G T T
9 chr9_75607974 0 75607974 G G A A G G G G G G G G G G G G G G G G
9 chr9_75608545 0 75608545 C C C C C C C C C C C C C T C C C C C C
9 chr9_75609186 0 75609186 G G G G G G G G G G T T G G G G G G G G
9 chr9_75609523 0 75609523 G G A A A A G G G G G G G G G G G G G G
9 chr9_75619550 0 75619550 A A A A A A A A G G G G A A A A A A A A
9 chr9_75624559 0 75624559 A A A A A A A A A G A A A A A A A A A A
9 chr9_75627221 0 75627221 G G G G G G G G G G G G G G A G G G G G
9 chr9_75628928 0 75628928 T T G G G G T T G G G G G G G G G G T T
9 chr9_75633728 0 75633728 C C C C C C C C T T T T C C C C C C C C
9 chr9_75644986 0 75644986 A A A A A A A A A A A A A G G G A A A A
9 chr9_75648699 0 75648699 C C C C G G C C C C C C C C C C C C C C
9 chr9_75649732 0 75649732 G G G G G G G G G G G G G G G G A A G G
9 chr9_75654266 0 75654266 G G G G G G G G C C C C G G G G G G G G
9 chr9_75662882 0 75662882 C C C C C C C C C C C C C C T T C C C C
9 chr9_75662904 0 75662904 C C C C C C C C C C T T C C C C C C C C
9 chr9_75668538 0 75668538 T T T T T T T T T T T T T T T T C C T T
9 chr9_75671505 0 75671505 C C C C C C C C C C C C C T C C C C C C
9 chr9_75673258 0 75673258 G G G G G G G G A A A A G G G G G G G G
9 chr9_75682248 0 75682248 C C C C C C C C C C T T C C C C C C C C
9 chr9_75682531 0 75682531 T T T T T T T T T T T T C T T T T T T T
9 chr9_75686166 0 75686166 G G G G G G G G G G G G G G A A G G G G
9 chr9_75687404 0 75687404 T T T T T T T T G G G G T T T T T T T T
9 chr9_75687549 0 75687549 T T T T T T T T C C C C T T T T T T T T
9 chr9_75689270 0 75689270 C C C C C C C C C C G G C C C C C C C C
9 chr9_75689646 0 75689646 C G G G G G G G G G G G G G G G G G C C
9 chr9_75691938 0 75691938 C C C C C C C C C T T T C C C C C C C C
9 chr9_75700738 0 75700738 C C C C C C C C C T C C C C C C C C C C
9 chr9_75703088 0 75703088 A A A A A A A A A A A A A A A A C C A A
9 chr9_75703099 0 75703099 C C C C C C C C A A A A C C C C C C C C
9 chr9_75706418 0 75706418 G G G G G G G G A A A A G G G G G G G G
9 chr9_75711292 0 75711292 G G G G G G G G A A A A G G G G G G G G
9 chr9_75713610 0 75713610 G G G G G G G G G G G G A G G G G G G G
9 chr9_75714484 0 75714484 G G G G G G G G G G G G G T G G G G G G
9 chr9_75716889 0 75716889 G G G G G G G G G G G G G G A G G G G G
9 chr9_75717678 0 75717678 G G G G G G G G G G G G A G G G G G G G
9 chr9_75718579 0 75718579 T T T T T T T T G G G G T T T T T T T T
9 chr9_75737495 0 75737495 A A A A A A A A A A A A A A G G A A A A
9 chr9_75738142 0 75738142 G G G G G G G G A G G G A G G G G G G G
9 chr9_75743273 0 75743273 C C C C A A C C A A A A A C C C C C C C
9 chr9_75743310 0 75743310 T T T T C C T T T T T T T T T T T T T T
9 chr9_75746902 0 75746902 T T T T T T T T G G G G T T T T T T T T
9 chr9_75759691 0 75759691 C C C C C C C C A C A A C C C C C C C C
9 chr9_75760707 0 75760707 A A A A A A A A A A A A G G A A G G A A
9 chr9_75766494 0 75766494 T T T T T T T T T T T T T T G G T T T T
9 chr9_75773238 0 75773238 G G G G G G G G A A A A G G G G G G G G
9 chr9_75786337 0 75786337 A A A A A A A A A A G G A A A A A A A A
9 chr9_75790433 0 75790433 G G A G G G G G G G G G G G G G G G G G
9 chr9_75793677 0 75793677 C C C C C C C C C C T T C C C C C C C C
9 chr9_75793939 0 75793939 C C C C C C C C C C T T C C C T C C C C
9 chr9_75796097 0 75796097 C C C C C C A C C C C C C C C C C C C C
9 chr9_75810797 0 75810797 A A A A A A A A G G G G A A A A A A A A
9 chr9_75811024 0 75811024 A A A G A A A A A A A A A A A A A A A A
9 chr9_75815444 0 75815444 C C C C C C C C C C C C A C C C C C C C
9 chr9_75817052 0 75817052 T T T T T T T T T T T T T T A T T T T T
9 chr9_75824105 0 75824105 C C C C C C C C C C C C C T C C C C C C
9 chr9_75826932 0 75826932 A A A G A A A A A A A A A A A A A A A A
9 chr9_75830337 0 75830337 A A A G A A A A A A A A A A A A A A A A
9 chr9_75830339 0 75830339 C C C T C C C C C C C C C C C C C C C C
9 chr9_75834332 0 75834332 C C C C C C C C C C C C C C C C C T C C
9 chr9_75836830 0 75836830 A A A A A A A A A A A A A A A G A A A A
9 chr9_75837106 0 75837106 A A A G A A A A A A A A A A A A A A A A
9 chr9_75838479 0 75838479 A A A A A A A A A A A A A A A G A A A A
9 chr9_75845012 0 75845012 C C C C C C C C C T C C C C C C C C C C
9 chr9_75845347 0 75845347 T T C C C C T T C C C C C C C C C C T T
9 chr9_75850134 0 75850134 T T C C T T T T T T T T T T T T T T T T
9 chr9_75860195 0 75860195 C C C C C C C C C C T T C C C C C C C C
9 chr9_75864074 0 75864074 A A A A A A A A A A A A A A A G A A A A
9 chr9_75870061 0 75870061 T T T T T T T T C C C C T T T T T T T T
9 chr9_75879024 0 75879024 G G G G G G G G A A A A G G G G G G G G
9 chr9_75899213 0 75899213 C C C C C C C C T T T T C C C C C C C C
9 chr9_75899496 0 75899496 A A A A C C A A A A A A A A A A A A A A
9 chr9_75906233 0 75906233 A A A A A A A A A A A A A A A G A A A A
9 chr9_75906570 0 75906570 A A A A A A A A A A G G A A A A A A A A
9 chr9_75907042 0 75907042 G G G G G G G G A A A A G G G G G G G G
9 chr9_75911311 0 75911311 G G A G G G G G G G G G G G G G G G G G
9 chr9_75914070 0 75914070 C C C C C C C C C C C C C T C C C C C C
9 chr9_75916056 0 75916056 T T T T T T T T T T T T T T T T C C T T
9 chr9_75917833 0 75917833 G G G G T T G G G G G G G G G G G G G G
9 chr9_75918030 0 75918030 A A A A A A A A G G G G A A A A A A A A
9 chr9_75918346 0 75918346 G G G G G G T T G G G G G G G G G G G G
9 chr9_75918648 0 75918648 T T T T T T T T T T T T C C T T T T T T
9 chr9_75921947 0 75921947 A A A A A A A A G G G G A A A A A A A A
9 chr9_75922746 0 75922746 C T T T T T T T T T T T T T T T T T T T
9 chr9_75927432 0 75927432 C C C C C C C C C C C C C C C T C C C C
9 chr9_75935856 0 75935856 G G G G G G G G G G G G A A A A G G G G
9 chr9_75939602 0 75939602 T T T T T T T T T T T T T T C T T T T T
9 chr9_75948876 0 75948876 C C C C C C C C T T T T C C C C C C C C
9 chr9_75949252 0 75949252 T T T T T T T T C C C C T T T T T T T T
9 chr9_75967288 0 75967288 G G G G G G G G G G G G G G A A G G G G
9 chr9_75967790 0 75967790 A A A A A A A A A A A A G G A A A A A A
9 chr9_75981473 0 75981473 C C C C C C C C T T C C C C C C C C C C
9 chr9_75989228 0 75989228 A A A A G G A A A A A A A A A A A A A A
9 chr9_75989386 0 75989386 C C C C C C C C C T C C C C C C C C C C
9 chr9_75992132 0 75992132 A A A A A A A A G G G G A A A A A A A A
9 chr9_75995383 0 75995383 A A A A A A A A A A A A A A G G A A A A
9 chr9_75999649 0 75999649 A A A A A A A A A A A A A G A A A A A A
9 chr9_76002762 0 76002762 A C C C C C C C C C C C C C C C C C A A
9 chr9_76008975 0 76008975 C C C C C C C C A C A A C C C C C C C C
9 chr9_76009893 0 76009893 G G G G G G G G G G G G A G G G G G G G
9 chr9_76010471 0 76010471 C C C C C C C C C G G G C C C C C C C C
9 chr9_76020249 0 76020249 C C C C C C C C C T C C C C C C C C C C
9 chr9_76020668 0 76020668 C C C C C C C C C G C C C C C C C C C C
9 chr9_76037926 0 76037926 G G G G G G G G T T T T G G G G G G G G
9 chr9_76037973 0 76037973 A A A A A A A A G G G G A A A A A A A A
9 chr9_76040544 0 76040544 C C C C C C C C T T T T C C C C C C C C
9 chr9_76042533 0 76042533 G G G G G G G G A A A A G G G G G G G G
9 chr9_76043439 0 76043439 A A A A A A A A A T A A A A A A A A A A
9 chr9_76044619 0 76044619 A A A A A A A A A C A A A A A A A A A A
9 chr9_76044942 0 76044942 G G G G G G G G G G G G G G A A G G G G
9 chr9_76045818 0 76045818 G G G G G G G G G G A A G G G G G G G G
9 chr9_76047802 0 76047802 T T C C C C T T C C C C C C C C C C T T
9 chr9_76049480 0 76049480 T T T T T T T T T T T T G T T T T T T T
9 chr9_76053067 0 76053067 C C C C T T C C C C C C C C C C C C C C
9 chr9_76059858 0 76059858 T T T T A A T T T T T T T T T T T T T T
9 chr9_76060641 0 76060641 C C C C C C C C C C C C C C C C A A C C
9 chr9_76070570 0 76070570 A A A A C C A A A A A A A A A A A A A A
9 chr9_76087130 0 76087130 T T T T T T T T A A A A T T T T T T T T
9 chr9_76088602 0 76088602 G G G G G G G G A G A A G G G G G G G G
9 chr9_76090365 0 76090365 C C C C C C C C C C C C C C C T C C C C
9 chr9_76095155 0 76095155 A A A A A A A A A A A A A A G G A A A A
9 chr9_76095532 0 76095532 A A G G A A A A A A A A A A A A A A A A
9 chr9_76102107 0 76102107 G G G G T T G G G G G G G G G G G G G G
9 chr9_76105149 0 76105149 G G T T T T T T T T T T T T T T T T G G
9 chr9_76109155 0 76109155 C C C C C C C C G G G G C C C C C C C C
9 chr9_76109303 0 76109303 C C C C C C C C C C C C A C C C C C C C
9 chr9_76109524 0 76109524 G G G G G G G G A A A A G G G G G G G G
9 chr9_76111407 0 76111407 T T T T T T T T T T T T C C T T T T T T
9 chr9_76113729 0 76113729 A A A A A A T T A A A A A A A A A A A A
9 chr9_76114073 0 76114073 A A A A A A A A A A A A A A A T A A A A
9 chr9_76116760 0 76116760 T T T T T T T T A A A A T T T T T T T T
9 chr9_76133376 0 76133376 T T T T T T T T T T T T C C T T C C T T
9 chr9_76133462 0 76133462 A A A A A A A A G G G G A A A A A A A A
9 chr9_76134110 0 76134110 T T T T T T T T C C C C T T T T T T T T
9 chr9_76137086 0 76137086 T T T T T T T T T T T T T T G G T T T T
9 chr9_76147034 0 76147034 A A A A A A A A A A A A A T A A A A A A
9 chr9_76148850 0 76148850 T T T T T T T T A T T T T T T T T T T T
9 chr9_76149868 0 76149868 G G G G G G G G G G G G A G G G G G G G
9 chr9_76151146 0 76151146 C C G G G G C C C C C C C C C C C C C C
9 chr9_76151931 0 76151931 C C C C C C C C C C C C C C C C A A C C
9 chr9_76152157 0 76152157 C C C C T T C C C C C C C C C C C C C C
9 chr9_76152370 0 76152370 A A A A A A A A A C A A A A A A A A A A
9 chr9_76152955 0 76152955 A A A A G G A A A A A A A A A A A A A A
9 chr9_76158983 0 76158983 C C C C C C C C C C T T C C C C C C C C
9 chr9_76162149 0 76162149 G G G G G G G G G G G G G G C G G G G G
9 chr9_76163479 0 76163479 G G A A A A G G A A A A A A A A A A G G
9 chr9_76165080 0 76165080 C C C C C C C C C C C C C C C C G G C C
9 chr9_76166438 0 76166438 A A A A A A A A A A A A A A A A C C A A
9 chr9_76175339 0 76175339 C C C C C C C C C C C C C C C C A A C C
9 chr9_76176945 0 76176945 T T T T T T T T G T T T T T T T T T T T
9 chr9_76182487 0 76182487 C C C C C C C C T T T T C C C C C C C C
9 chr9_76182761 0 76182761 G G G G G G A A G G G G G G G G G G G G
9 chr9_76184961 0 76184961 C C C C C C C C T T T T C C C C C C C C
9 chr9_76185865 0 76185865 C C C C C C C C T T T T C C C C C C C C
9 chr9_76187581 0 76187581 C C C C C C C C C C C C C G C C C C C C
9 chr9_76188005 0 76188005 T T T T T T C C T T T T T T T T T T T T
9 chr9_76188480 0 76188480 G G G G G G G G A A A A G G G G G G G G
9 chr9_76195419 0 76195419 C C C C C C T T C C C C C C C C C C C C
9 chr9_76199689 0 76199689 T T T T T T T T T T T T T T A A T T T T
9 chr9_76207348 0 76207348 A A A A A A A A A A A A A A G G A A A A
9 chr9_76215136 0 76215136 G G G G G G A A G G G G G G G G G G G G
9 chr9_76222375 0 76222375 T T T T T T T T T T C C T T T T T T T T
9 chr9_76225009 0 76225009 G G A A A A G G A A A A A A A A A A G G
9 chr9_76239154 0 76239154 T T T T T T C T T T T T T T T T T T T T
9 chr9_76251925 0 76251925 A A A A A A A G A A A A A A A A A A A A
9 chr9_76252533 0 76252533 C C C G C C C C C C C C C C C C C C C C
9 chr9_76254362 0 76254362 T T T T T T T T C C C C T T T T T T T T
9 chr9_76259435 0 76259435 T T T T T T T T T T T T T T A A T T T T
9 chr9_76261446 0 76261446 C C A C A A C C C C C C A A A A A A C C
9 chr9_76267080 0 76267080 A A A C C C A A A A A A A A A A A A A A
9 chr9_76267364 0 76267364 C C C T C C C C C C C C C C C C C C C C
9 chr9_76268073 0 76268073 C C C C C C C C C C C C C C C C A A C C
9 chr9_76271797 0 76271797 A A A A A A A A T T A A A A A A A A A A
9 chr9_76272759 0 76272759 A A A A A A A A A A A A A A A G A A A A
9 chr9_76275596 0 76275596 G G G G G G G G G G A A G G G G A A G G
9 chr9_76276250 0 76276250 T T T T T T T T T T T T C C T T T T T T
9 chr9_76282577 0 76282577 C C C C C C C C C C C C A A A A A A C C
9 chr9_76285441 0 76285441 G G G G G G G G A A A A G G G G G G G G
9 chr9_76288817 0 76288817 G G G G G G G G A A A A G G G G G G G G
9 chr9_76296072 0 76296072 C C C C C C C C C C C C C C C C T T C C
9 chr9_76299027 0 76299027 T T T T T T T T T T T T T T C C T T T T
9 chr9_76300661 0 76300661 C C C C C C C C C C C C C C C C T T C C
9 chr9_76302466 0 76302466 G G G G G G G G A A A A G G G G G G G G
9 chr9_76303217 0 76303217 T T T T T T T T G T T T T T T T T T T T
9 chr9_76314633 0 76314633 A A A A A A A A C C C C A A A A A A A A
9 chr9_76316305 0 76316305 C C C C C C C C T T T T C C C C C C C C
9 chr9_76318099 0 76318099 T T T T T T T T T T C C T T T T T T T T
9 chr9_76318921 0 76318921 C C C C C C C C T T T T C C C C C C C C
9 chr9_76320099 0 76320099 C C C C C C C C G G G G C C C C C C C C
9 chr9_76334380 0 76334380 G G G G G G G G A A A A G G G G G G G G
9 chr9_76338599 0 76338599 G G G G G G G G A A A A G G G G G G G G
9 chr9_76340875 0 76340875 T T T T T T T T T T T T C T T T T T T T
9 chr9_76343267 0 76343267 C T C C C C C C C C C C C C C C C C T T
9 chr9_76363470 0 76363470 T T C T T T T T T T T T T T T T T T T T
9 chr9_76367914 0 76367914 A A A A A A A C A A A A A A A A A A A A
9 chr9_76378275 0 76378275 T T C T T T T T T T T T T T T T T T T T
9 chr9_76379473 0 76379473 G G G G G G G G T T T T G G G G G G G G
9 chr9_76380103 0 76380103 C C C C G G C C C C C C C C C C C C C C
9 chr9_76388988 0 76388988 G T G G G G G G G G G G G G G G G G G G
9 chr9_76390288 0 76390288 G G G G A A G G G G G G G G G G G G G G
9 chr9_76400264 0 76400264 T T T T T T C T T T T T T T T T T T T T
9 chr9_76403350 0 76403350 T T T T T T T T C C C C T T T T T T T T
9 chr9_76420720 0 76420720 T T T T G G T T T T T T T T T T T T T T
9 chr9_76443157 0 76443157 G G G G T T G G G G G G G G G G G G G G
9 chr9_76447265 0 76447265 T T A A A A T T T T T T T T A T T T T T
9 chr9_76451799 0 76451799 C C C C C C C C C C C C T T T T T T C C
9 chr9_76454351 0 76454351 C C T T T T C C C C C C C C C C C C C C
9 chr9_76456162 0 76456162 C C C C C C C C C C C C C C C T C C C C
9 chr9_76457290 0 76457290 C C C C C C C C T T T T C C C C C C C C
9 chr9_76474941 0 76474941 G G G G G G G G G G G G A G A A G G G G
9 chr9_76477385 0 76477385 T T C T T T T T T T T T T T T T T T T T
9 chr9_76491740 0 76491740 G G G G G G G G A A A A G G G G G G G G
9 chr9_76494085 0 76494085 G G G G G G G G A A A A G G G G G G G G
9 chr9_76495702 0 76495702 T T C C T T T T T T T T T T T T T T T T
9 chr9_76496877 0 76496877 G G G G G G G G G G G G G G A A A A G G
9 chr9_76498923 0 76498923 C C C C C C C C A A A A C C C C C C C C
9 chr9_76499544 0 76499544 C C C C C C C C T T T T C C C C C C C C
9 chr9_76500475 0 76500475 G G A A G G G G G G G G G G G G G G G G
9 chr9_76501796 0 76501796 C C C C C C C C T T T T C C C C C C C C
9 chr9_76503240 0 76503240 A A A A A A A A A A A A A A A T A A A A
9 chr9_76510206 0 76510206 G G G G G G G G A A A A G G G G G G G G
9 chr9_76516349 0 76516349 G G G G G G G G A A A A G G G G G G G G
9 chr9_76518534 0 76518534 C C C G C C C C C C C C C C C C C C C C
9 chr9_76519262 0 76519262 C C T T C C C C C C C C C C C C C C C C
9 chr9_76520359 0 76520359 G G G G G G G G G G G G A G A A G G G G
9 chr9_76526782 0 76526782 G G G G G G G G G G G G G G T T G G G G
9 chr9_76529306 0 76529306 G G A G G G G G G G G G G G G G G G G G
9 chr9_76532562 0 76532562 G G A G G G G G G G G G G G G G G G G G
9 chr9_76538856 0 76538856 C C C C C C C C T T T T C T C C C C C C
9 chr9_76541194 0 76541194 C G G G G G G G G G G G G G G G G G G G
9 chr9_76542838 0 76542838 C C C C C C C C C C C C C T C C C C C C
9 chr9_76555577 0 76555577 T T T T C C T T T T T T C C C C C C T T
9 chr9_76563978 0 76563978 C C C T C C C C C C C C C C C C C C C C
9 chr9_76568922 0 76568922 A A A A A A A A A A A A A T A A A A A A
9 chr9_76570550 0 76570550 G G A A G G G G G G G G G G G G G G G G
9 chr9_76589101 0 76589101 A A A A A A A A A A A A A T A A A A A A
9 chr9_76589453 0 76589453 A G G G G G G G G G G G G G G G G G A A
9 chr9_76602179 0 76602179 C C C C C C C C C T C C C C C C C C C C
9 chr9_76615813 0 76615813 T T T T T T T T T T T T C T C C T T T T
9 chr9_76621568 0 76621568 A A A A A A A A A G A A A A A A A A A A
9 chr9_76622781 0 76622781 T T T T T T T T C C C C T T T T T T T T
9 chr9_76632379 0 76632379 T T T T T T T T C C C C T T T T T T T T
9 chr9_76633548 0 76633548 G G G G G G G G G G G G G G G G T T G G
9 chr9_76655321 0 76655321 T T T T T T T T T T T T T T C T T T T T
9 chr9_76668651 0 76668651 C C C C C C C C G G G G C C C C C C C C
9 chr9_76680318 0 76680318 T T T T T T T T C C C C T T T T T T T T
9 chr9_76681614 0 76681614 T T T T T T T T C C T T T T T T T T T T
9 chr9_76681896 0 76681896 C C C C C C C C T T C C C C C C C C C C
9 chr9_76688584 0 76688584 T T A A A A T T T T T T T T T T T T T T
9 chr9_76690314 0 76690314 A A G G G G A A A A A A A A A A A A A A
9 chr9_76713354 0 76713354 T T T T T T T T C C C C T T T T T T T T
9 chr9_76713564 0 76713564 G G G G G G G G G G G G G G A G G G G G
9 chr9_76720013 0 76720013 T T T T T T T T C C C C T T T T T T T T
9 chr9_76734422 0 76734422 A A A A A A A A A G A G A A A A A A A A
9 chr9_76743907 0 76743907 A A A A A A A A A A A A G G A A A A A A
9 chr9_76748853 0 76748853 A A A A A A A A G G G G A A A A A A A A
9 chr9_76754853 0 76754853 C C C C C C C C G G G G C C C C C C C C
9 chr9_76755066 0 76755066 A A A A A A A A T T T T A A A A A A A A
9 chr9_76758744 0 76758744 T T T T T T T T C T T T T T T T T T T T
9 chr9_76759169 0 76759169 G G G G G G G G C G G G G G G G G G G G
9 chr9_76781205 0 76781205 G G A G G G G G G G G G G G G G G G G G
9 chr9_76783977 0 76783977 C C C C C C C C T T T T C C C C C C C C
9 chr9_76793517 0 76793517 T T T T T T T T A A A A T T T T T T T T
9 chr9_76794538 0 76794538 A A G G A A A A A A A A A A A A A A A A
9 chr9_76796664 0 76796664 A A A A A A A A A G A A A A A A A A A A
9 chr9_76799502 0 76799502 T T C C C C T T C C C C T T C C T T T T
9 chr9_76802860 0 76802860 T T T T T T T T T T T T C T T T T T T T
9 chr9_76803926 0 76803926 A A A A A A A A A A A A A G A A A A A A
9 chr9_76810009 0 76810009 C C C C C C C C A A A A C C C C C C C C
9 chr9_76811604 0 76811604 A A G G G G A A G G G G G G G G G G A A
9 chr9_76826389 0 76826389 C C C C T T C C T T T T C C C C C C C C
9 chr9_76838283 0 76838283 T T T T T T T T T T T T T T T T G G T T
9 chr9_76844734 0 76844734 T T T T T T T T C C C C T T T T T T T T
9 chr9_76847416 0 76847416 T T T T T T T T T T T T T T A A T T T T
9 chr9_76853456 0 76853456 T T T T T T T T A A A A T T T T T T T T
9 chr9_76863778 0 76863778 T T T T G G T T T T T T T T T T T T T T
9 chr9_76871221 0 76871221 G G G G G G G G A A A A G G A A G G G G
9 chr9_76876728 0 76876728 G T G G G G G G G G G G G G G G G G T T
9 chr9_76877128 0 76877128 C C C C C C C C T T T T C C C C C C C C
9 chr9_76878721 0 76878721 C C C C C C C C A A A A C C A A A A C C
9 chr9_76880504 0 76880504 G G G G G G G G G G G G G G A A G G G G
9 chr9_76881384 0 76881384 A A A A A A A A A A A A A A A A A G A A
9 chr9_76888014 0 76888014 C T C C C C T T C C C C C C T T C C T T
9 chr9_76903515 0 76903515 C C C C C C C C C C C C C C C C T T C C
9 chr9_76903684 0 76903684 C C C C C C C C C C C C C C G G C C C C
9 chr9_76907390 0 76907390 T T C C T T T T T T T T T T T T T T T T
9 chr9_76907710 0 76907710 C C T T T T C C C C C C C C C C C C C C
9 chr9_76923137 0 76923137 C C C C C C C G C C C C C C C C C C C C
9 chr9_76931439 0 76931439 G G C C C C G G C C C C C C C C C C C C
9 chr9_76939421 0 76939421 G G G G G G G G G G G G A G G G G G G G
9 chr9_76939498 0 76939498 C T C C C C C C C C C C C C C C C C T T
9 chr9_76949028 0 76949028 A A A A A A A G A A A A A A A A A A A A
9 chr9_76957815 0 76957815 A T A A A A A A A A A A A A A A A A A A
9 chr9_76972163 0 76972163 G G A A A A G G A A A A A A A A A A G G
9 chr9_76977897 0 76977897 C G G G G G G G G G G G G G G G G G G G
9 chr9_76981817 0 76981817 G G G G G G G G A G G G G G G G G G G G
9 chr9_76993504 0 76993504 T T T T T T T T T T T T T T C T T T T T
9 chr9_76996472 0 76996472 A G G G G G G G G G G G G G G G G G G G
9 chr9_77000509 0 77000509 A A A A A A A A G G G G A A A A A A A A
9 chr9_77003130 0 77003130 T T C T T T T T T T T T T T T T T T T T
9 chr9_77012802 0 77012802 T T T T A A T T T T T T T T T T T T T T
9 chr9_77012980 0 77012980 G G G G G G A G G G G G G G G G G G G G
9 chr9_77014107 0 77014107 T T T T T T T T T T T T C T T T T T T T
9 chr9_77016144 0 77016144 C C C C C C C C G G G G C C C C C C C C
9 chr9_77022426 0 77022426 C C C T C C C C C C C C C C C C C C C C
9 chr9_77025296 0 77025296 G G G G A A G G A A A A A A A A A A G G
9 chr9_77040931 0 77040931 C C C C C C C C G G G G C C C C C C C C
9 chr9_77043497 0 77043497 C C C C C C C C C C C C C T C C C C C C
9 chr9_77046840 0 77046840 G G G G G G G G T T T T G G G G G G G G
9 chr9_77048898 0 77048898 T T T T T T T T C C C C T T T T T T T T
9 chr9_77049129 0 77049129 C C C C C C C C C C C C A C C C C C C C
9 chr9_77049449 0 77049449 T T C T T T T T T T T T T T T T T T T T
9 chr9_77051616 0 77051616 C C A A C C C C C C C C C C C C C C C C
9 chr9_77054738 0 77054738 G G A G G G G G G G G G G G G G G G G G
9 chr9_77055808 0 77055808 C C C C C C C C C C C C C C C C C T C C
9 chr9_77061437 0 77061437 A A A A A A A A A A A A G G A A A A A A
9 chr9_77065439 0 77065439 T T T T C C T T T T T T T T T T T T T T
9 chr9_77065573 0 77065573 T T T T T T T T T T T T T T C C T T T T
9 chr9_77071701 0 77071701 G G G G G G G G C C C C G G G G G G G G
9 chr9_77076450 0 77076450 C C T T T T C C C C C C C C C C C C C C
9 chr9_77078594 0 77078594 G G G G G G G G G G C G G G G G G G G G
9 chr9_77080906 0 77080906 C C C C C C C C G G G G C C C C C C C C
9 chr9_77086315 0 77086315 G G G G G G G G G G G G A G G G G G G G
9 chr9_77087758 0 77087758 T T T T T T T T T T T T C C C C C C T T
9 chr9_77090282 0 77090282 T T T T T T G T T T T T T T T T T T T T
9 chr9_77094523 0 77094523 C C C T C C C C C C C C C C C C C C C C
9 chr9_77095224 0 77095224 G G G G G G G G G G G G G G G G A G G G
9 chr9_77097972 0 77097972 T T C T C C T T C C C C T T T T T T T T
9 chr9_77106029 0 77106029 C C C C C C C C T T T T C C C C C C C C
9 chr9_77109575 0 77109575 G G G G A A G G A A A A G G G G G G G G
9 chr9_77115955 0 77115955 G G G G G G G G G G G G A A A A A A G G
9 chr9_77118734 0 77118734 T T T T T T T T T T T T G G T T T T T T
9 chr9_77120478 0 77120478 C C C C C C C T C C C C C C C C C C C C
9 chr9_77122844 0 77122844 G G G G G G G G G G G G G G A G G G G G
9 chr9_77127221 0 77127221 C C C C C C C C C C C C C T C C C C C C
9 chr9_77144948 0 77144948 T T T T C C T T T T T T T T T T T T T T
9 chr9_77146268 0 77146268 C C C C C C C C C C C C C C C C T T C C
9 chr9_77149177 0 77149177 G G G G G G G G G G G G A A G G G G G G
9 chr9_77149221 0 77149221 T T A A A A T T A A A A A A A A A A T T
9 chr9_77150303 0 77150303 T T T T T T T T T T T T C C T T T T T T
9 chr9_77153253 0 77153253 G G G G A A G G G G G G G G G G G G G G
9 chr9_77159301 0 77159301 C C C C C C C C C C C C C C C C T T C C
9 chr9_77160054 0 77160054 C C C C C C C C C C C C C G C C C C C C
9 chr9_77175185 0 77175185 C C C C C C C C C C A C C C C C C C C C
9 chr9_77176336 0 77176336 T T C C C C T T T T T T C C C C C C T T
9 chr9_77179623 0 77179623 T T T T C C T T T T T T T T T T T T T T
9 chr9_77180445 0 77180445 A A A A A A A A A A A A A G A A A A A A
9 chr9_77182157 0 77182157 T T T T T T T T T T T T C T T T T T T T
9 chr9_77182229 0 77182229 G G A A A A G G A A A A A A A A A A G G
9 chr9_77192067 0 77192067 C C T T T T C C C C C C C C C C C C C C
9 chr9_77195328 0 77195328 T T T T T T T T T T T T G T T T T T T T
9 chr9_77197813 0 77197813 A A A A A A A A G G G G A A A A A A A A
9 chr9_77200394 0 77200394 T T C C C C C C C C C C C C C C C C C C
9 chr9_77208038 0 77208038 C C C C C C C C C C C C C C C C C G C C
9 chr9_77208781 0 77208781 C C C C C C C C C C C C C C T T C C C C
9 chr9_77210477 0 77210477 C C C C C C C C C C C C C C C C C T C C
9 chr9_77212496 0 77212496 G G G G G G G G T T T T G G G G G G G G
9 chr9_77212947 0 77212947 A A A A A A A A A C A A A A A A A A A A
9 chr9_77213469 0 77213469 G G G G G G G G A A A A G G G G G G G G
9 chr9_77219322 0 77219322 G G G G G G G G A G G G G G G G G G G G
9 chr9_77222755 0 77222755 T T C C C C T T C C C C C C C C C C C C
9 chr9_77225973 0 77225973 C C C C C C C C T T T T C C C C C C C C
9 chr9_77227220 0 77227220 G G G G G G G G T T T T G G G G G G G G
9 chr9_77233728 0 77233728 G G A A A A A A A A A A A A A A A A A A
9 chr9_77233984 0 77233984 T T T T T T T T C C C C T T T T T T T T
9 chr9_77234370 0 77234370 C C C C C C C C C C C C C C C C T T C C
9 chr9_77236153 0 77236153 T T T T T T T T T T C T T T T T T T T T
9 chr9_77240764 0 77240764 G G G G G G G G G G A G G G G G G G G G
9 chr9_77246531 0 77246531 T T T T T T T T T T T T T T G T T T T T
9 chr9_77265958 0 77265958 G G G G G G G G G G G G G G C G G G G G
9 chr9_77281415 0 77281415 G G A G G G G G G G G G G G G G G G G G
9 chr9_77281452 0 77281452 A A A A A A A A A A A A G G A A A A A A
9 chr9_77282694 0 77282694 C C C C C C C C C C C C C T C C C C C C
9 chr9_77283666 0 77283666 C C C C T T C C C C C C C C C C C C C C
9 chr9_77292538 0 77292538 A A G G G G G G G G G G G G G G G G G G
9 chr9_77299139 0 77299139 C C C C C C C C C C C C C T C C C C C C
9 chr9_77300063 0 77300063 C C C C T T C C C C C C C C C C C C C C
9 chr9_77307441 0 77307441 C C C C C C C C A A A A C C C C C C C C
9 chr9_77319216 0 77319216 C C C C C C C C C C C C C C T T C C C C
9 chr9_77324693 0 77324693 C C C C C C C C C C C C C C C C G G C C
9 chr9_77327786 0 77327786 C C C C C C C C C C C C C T C C C C C C
9 chr9_77328350 0 77328350 G G G G G G G G G G G G G G G G A G G G
9 chr9_77329616 0 77329616 A G G G G G G G G G G G G G G G G G G G
9 chr9_77332512 0 77332512 C C T T T T C C C C C C C C C C C C C C
9 chr9_77348460 0 77348460 A A A A A A A A C C C C A A A A A A A A
9 chr9_77349013 0 77349013 C C C C C C C C T T T T C C C C T T C C
9 chr9_77355764 0 77355764 C C C C C C C C C C C C C T C C C C C C
9 chr9_77356619 0 77356619 A A G G G G A A G G G G G G G G G G A A
9 chr9_77357051 0 77357051 A G G G G G G G G G G G A G G G G G G G
9 chr9_77358842 0 77358842 A A A A A A A A A A A A G G A A A A A A
9 chr9_77363586 0 77363586 C C C C T T C C C C C C C C C C C C C C
9 chr9_77367498 0 77367498 A A A A A A A A G G G G A A A A A A A A
9 chr9_77368830 0 77368830 G G G G G G G G T T T T G G G G G G G G
9 chr9_77373041 0 77373041 C C C C C C C C C C C C C C A C C C C C
9 chr9_77376612 0 77376612 G G A G G G G G G G G G G G G G G G G G
9 chr9_77383045 0 77383045 A A A A A A A A C C C C A A A A A A A A
9 chr9_77384200 0 77384200 C C C C C C C C G G G G C C C C C C C C
9 chr9_77384581 0 77384581 A A A A A A A A A A A A A G A A A A A A
9 chr9_77385787 0 77385787 G G G G G G G G G G G G G G G G A A G G
9 chr9_77388840 0 77388840 C C C C C C C C C C C C A C A A A A C C
9 chr9_77390126 0 77390126 G G G G G G G G T T T T G G G G G G G G
9 chr9_77403785 0 77403785 A A A C A A A A A A A A A A A A A A A A
9 chr9_77408348 0 77408348 T T T T T T T T T T T T C T T T T T T T
9 chr9_77408500 0 77408500 G G G G G G G G G G G G G G G G A G G G
9 chr9_77413519 0 77413519 T T T T T T T T T T T T C T T T T T T T
9 chr9_77413916 0 77413916 C C C C T T C C C C C C C C C C C C C C
9 chr9_77423265 0 77423265 T T C C T T T T T T T T T T T T T T T T
9 chr9_77425032 0 77425032 A A A A A A A A A A A A A A C C A A A A
9 chr9_77425220 0 77425220 A A A A A A G G A A A A G G A A A A A A
9 chr9_77426010 0 77426010 G G G G G G G G A A A A G G G G A G G G
9 chr9_77428553 0 77428553 C C C C C C C C T T T T C C C C C C C C
9 chr9_77429095 0 77429095 C C C C C C T T C C C C C C C C C C C C
9 chr9_77429362 0 77429362 A A A G A A A A A A A A A A A A A A A A
9 chr9_77431242 0 77431242 C C C T C C C C C C C C C C C C C C C C
9 chr9_77434668 0 77434668 C C C C C C C C C C C C C C C C T T C C
9 chr9_77436276 0 77436276 C C T T T T C C C C C C C C C C C C C C
9 chr9_77436364 0 77436364 C C C C C C C C C C C C T T C C C C C C
9 chr9_77439012 0 77439012 G G G G G G G G A A A A G G G G G G G G
9 chr9_77440214 0 77440214 A A C C C C A A C C C C C C C C C C A A
9 chr9_77442034 0 77442034 T T T T T T T T T T T T A T T T T T T T
9 chr9_77442635 0 77442635 G G G G G G G G A A A A G G G G G G G G
9 chr9_77444713 0 77444713 T T T T T T T T T T T T G T T T T T T T
9 chr9_77448367 0 77448367 G G G G G G G G G G G G G G A A G G G G
9 chr9_77450571 0 77450571 A A A G G G A A A A A A A A A A A A A A
9 chr9_77456044 0 77456044 C C C C C C C C C C C C C C C C T T C C
9 chr9_77462140 0 77462140 C C C C C C C C G G G G C C C C C C C C
9 chr9_77466542 0 77466542 C C C C C C C C A A A A C C C C C C C C
9 chr9_77466928 0 77466928 T T T T T T T T C C C C T T T T T T T T
9 chr9_77472248 0 77472248 C C C C C C C C C C C C C T C C C C C C
9 chr9_77474493 0 77474493 A A A A A A A A G G G G G G G G G G A A
9 chr9_77485258 0 77485258 T T T T T T T T G G G G T T T T T T T T
9 chr9_77485268 0 77485268 A A A A A A G G A A A A A A A A A A A A
9 chr9_77486289 0 77486289 G G G G G G G G G G G G G T G G G G G G
9 chr9_77486788 0 77486788 G G G G G G G G G G G G G G G G A A G G
9 chr9_77487852 0 77487852 T T G G T T T T T T T T T T T T T T T T
9 chr9_77488484 0 77488484 C C C C C C C T C C C C C C C C C C C C
9 chr9_77491239 0 77491239 C C C C C C C C G G G G C C C C C C C C
9 chr9_77500149 0 77500149 C C T T C C C C C C C C C C C C C C C C
9 chr9_77513266 0 77513266 A A A A A A A A A A A A G G A A A A A A
9 chr9_77516285 0 77516285 A A A A A A A A A A A A A A G G A A A A
9 chr9_77522893 0 77522893 A A A A A A A A A A A A A G A A A A A A
9 chr9_77523464 0 77523464 C C C C C C C C C C C C C T C C C C C C
9 chr9_77529362 0 77529362 T T T T T T T T C T T T T T T T T T T T
9 chr9_77532661 0 77532661 C T T T T T T T T T T T T T T T T T T T
9 chr9_77541902 0 77541902 C C C C C C C C C C C C C T C C C C C C
9 chr9_77552132 0 77552132 A A A A A A A A A A A A A C A A A A A A
9 chr9_77569341 0 77569341 G G G G G G G G G G G G G T G G G G G G
9 chr9_77573977 0 77573977 A A A A A A A A A A A A A G A A A A A A
9 chr9_77577855 0 77577855 C C C C C C C C C C C C A C C C C C C C
9 chr9_77580156 0 77580156 C C C C C C C C C C C C C C C T C C C C
9 chr9_77580723 0 77580723 A A A A A A A A A A A A A A A T A A A A
9 chr9_77584931 0 77584931 A A A A A A A A C C C C A A A A A A A A
9 chr9_77587029 0 77587029 C C C C C C C C A A C C C C C C C C C C
9 chr9_77587969 0 77587969 A A A A A A A A A A A A A A A A A G A A
9 chr9_77598967 0 77598967 A A A A A A A A G G G G A A A A A A A A
9 chr9_77602227 0 77602227 G G G G G G G G G T G G G G G G G G G G
9 chr9_77605413 0 77605413 G G G G G G G G G G G G G G T T G G G G
9 chr9_77618699 0 77618699 C C C C C C C C T T T T C C C C C C C C
9 chr9_77626254 0 77626254 T T T T T T T T C T C T T T T T T T T T
9 chr9_77626947 0 77626947 C C C C C C C C A C A C C C C C C C C C
9 chr9_77628903 0 77628903 G G G G G G G G G G G G A G G G G G G G
9 chr9_77630395 0 77630395 C T C C C C C C C C C C C C C C C C C C
9 chr9_77640044 0 77640044 T T T T T T T T C C C C T T T T T T T T
9 chr9_77645229 0 77645229 C T C C C C C C C C C C C C C C C C C C
9 chr9_77657467 0 77657467 C T C C C C C C C C C C C C C C C C C C
9 chr9_77662735 0 77662735 G G G G G G G G G T G G G G G G G G G G
9 chr9_77663394 0 77663394 A A A A A A A A A A A A A G A A A A A A
9 chr9_77669665 0 77669665 C C C T C C C C C C C C C C C C C C C C
9 chr9_77671290 0 77671290 G G G G G G G G A A A A G G G G G G G G
9 chr9_77675154 0 77675154 A A G G A A A A G G G G A A A A A A A A
9 chr9_77675769 0 77675769 G G A G G G G G G G G G G G G G G G G G
9 chr9_77684145 0 77684145 C C C C C C C C C C C C C C C C C G C C
9 chr9_77688136 0 77688136 C C C C C C C C C C C C C C C C C T C C
9 chr9_77688296 0 77688296 A A A A A A A A A A A G A A A A A A A A
9 chr9_77693785 0 77693785 A G G G G G G G G G G G G G G G G G G G
9 chr9_77695683 0 77695683 T T T T T T T T C T T T T T T T T T T T
9 chr9_77701404 0 77701404 T T C T T T T T T T T T T T T T T T T T
9 chr9_77702396 0 77702396 A A A A A A A A A A A A A G A A A A A A
9 chr9_77706345 0 77706345 T T T T T T T T T T G T T T T T T T T T
9 chr9_77708664 0 77708664 C C C C C C C C C C C C C T C C C C C C
9 chr9_77714264 0 77714264 G G G G G G G G G G A G G G G G G G G G
9 chr9_77715875 0 77715875 A A A A A A A A T T T T A A A A A A A A
9 chr9_77722015 0 77722015 C C C C C C C C T T T T C C C C C C C C
9 chr9_77723388 0 77723388 C C C C C C C C T T T T C C C C C C C C
9 chr9_77739946 0 77739946 C C C C C C C C C C C C A C C C C C C C
9 chr9_77740698 0 77740698 A A A A A A A A A A A A A G A A A A A A
9 chr9_77741619 0 77741619 G G G G G G G G A A A A G G G G G G G G
9 chr9_77748949 0 77748949 G G G G G G G G G T T T G G G G G G G G
9 chr9_77750846 0 77750846 C C C T C C C C C C C C C C C C C C C C
9 chr9_77754058 0 77754058 C C C C C C C C C T T T C C C C C C C C
9 chr9_77754953 0 77754953 T T T T T T T T T T T T G G T T T T T T
9 chr9_77756772 0 77756772 T T C T T T T T T T T T T T T T T T T T
9 chr9_77760758 0 77760758 A A A A A A A A G G G G A A A A A A A A
9 chr9_77767000 0 77767000 T T T T T T T T T T T T C T T T T T T T
9 chr9_77772020 0 77772020 C C C C C C C C C C C C C C T T C C C C
9 chr9_77775194 0 77775194 C C C C C C C C C C C C C C A C C C C C
9 chr9_77776294 0 77776294 G G G G G G G G G G G G G G G G A A G G
9 chr9_77777005 0 77777005 C C C C T T C C C C C C C C C C C C C C
9 chr9_77782338 0 77782338 C C T T C C C C T T T T C C C C C C C C
9 chr9_77789395 0 77789395 A A A A A A A A C C C C A A A A A A A A
9 chr9_77790449 0 77790449 C C C C C C C C C T T T C C C C C C C C
9 chr9_77791752 0 77791752 T T T T T T T T T T T T T T T T A T T T
9 chr9_77791939 0 77791939 C C C C C C C C G G C C C C C C C C C C
9 chr9_77797973 0 77797973 G G G G G G G G G G G G A G G G G G G G
9 chr9_77798025 0 77798025 C C C C C C C C T T T T C C C C C C C C
9 chr9_77799925 0 77799925 C C C C T T C C C C C C C C C C C C C C
9 chr9_77800861 0 77800861 G G G G A A G G G G G G G G G G G G G G
9 chr9_77800926 0 77800926 A G G G G G A A G G G G G G G G G G A A
9 chr9_77802426 0 77802426 T T T T T T T T T T T T T T C C T T T T
9 chr9_77806064 0 77806064 C T T T T T T T T T T T T T T T T T C C
9 chr9_77808028 0 77808028 C C C C C C C C C C C C C C A C C C C C
9 chr9_77821903 0 77821903 T T T T T T T T C C C C T T T T T T T T
9 chr9_77825908 0 77825908 G G G G G G G G G G G G C C G G G G G G
9 chr9_77827290 0 77827290 A A A A A A A A A G A G A A A A A A A A
9 chr9_77828630 0 77828630 C C C C C C C C C C C C C T C C C C C C
9 chr9_77829100 0 77829100 A A A A A A A A G G G G A A A A A A A A
9 chr9_77829513 0 77829513 G G G G A A G G G G G G G G G G G G G G
9 chr9_77836816 0 77836816 C C C C T T C C C C C C C C C C C C C C
9 chr9_77837250 0 77837250 C C T T C C C C C C C C C C C C C C C C
9 chr9_77848862 0 77848862 C C C C C C C C C C C C C C C C G G C C
9 chr9_77849510 0 77849510 C C G G G G C C C C C C C C C C C C C C
9 chr9_77851667 0 77851667 T T T T T T T T G G G G T T T T T T T T
9 chr9_77854460 0 77854460 G G G G G G G G G G G G G G T T G G G G
9 chr9_77855840 0 77855840 G G G G G G A G G G G G G G G G G G A A
9 chr9_77856148 0 77856148 A A A A A A A A A A A A A G A A A A A A
9 chr9_77858303 0 77858303 C C C C G G C C C C C C C C C C C C C C
9 chr9_77859496 0 77859496 A A G G A A A A A A A A A A A A A A A A
9 chr9_77866914 0 77866914 G G G G G G G G G G G G G G G G A A G G
9 chr9_77870114 0 77870114 G G G G G G G G G G G G A A A A A A G G
9 chr9_77871750 0 77871750 C C C C C C C C C C C C C C C C T T C C
9 chr9_77889757 0 77889757 G G G G G G G G G G G G G G A G G G G G
9 chr9_77890224 0 77890224 C T C C C C C C C C C C C C C C C C C C
9 chr9_77891027 0 77891027 G G G G G G G G C C C C G G G G G G G G
9 chr9_77894509 0 77894509 A A A A A A A A A A A A A T A A A A A A
9 chr9_77894908 0 77894908 T T T T T T C T T T T T T T T T T T T T
9 chr9_77896778 0 77896778 T T T T T T T T C C C C T T T T T T T T
9 chr9_77896980 0 77896980 T T T T T T T T C C C C T T T T T T T T
9 chr9_77901213 0 77901213 A G G G G G G G G G G G G G G G G G G G
9 chr9_77909136 0 77909136 A A A A A A A A A A A A A A A A G G A A
9 chr9_77914909 0 77914909 A A G G G G A A G G G G G G G G G G A A
9 chr9_77915653 0 77915653 A A A A A A A A G G G G A A A A A A A A
9 chr9_77916934 0 77916934 G G G G G G G G A A A A G G G G G G G G
9 chr9_77917702 0 77917702 T T T T T T T T A A A A T T T T T T T T
9 chr9_77923587 0 77923587 C C C C C C C C C C C C C C C T C C C C
9 chr9_77924201 0 77924201 C C C C C C C C C C C C C T C C C C C C
9 chr9_77932494 0 77932494 A A A A A A A A A A A A A A G G A A A A
9 chr9_77933797 0 77933797 C C C C C C C C C C C C C C C C T T C C
9 chr9_77941252 0 77941252 C C C C C C C C T T T T C C C C C C C C
9 chr9_77948656 0 77948656 A A C C C C A A A A A A A A A A A A A A
9 chr9_77949035 0 77949035 A A A A A A A A A A A A A G A A A A A A
9 chr9_77949410 0 77949410 G G G G G G G G T T T T G G G G G G G G
9 chr9_77950890 0 77950890 C C C C C C C C A A A C C C C C C C C C
9 chr9_77956376 0 77956376 T T T T T T T T T T T T T T T T C T T T
9 chr9_77967276 0 77967276 A A A A A A A A A A A A A C A A A A A A
9 chr9_77967815 0 77967815 C C C C C C C C G G G G C C C C C C C C
9 chr9_77967975 0 77967975 C C A A C C C C C C C C C C C C C C C C
9 chr9_77970577 0 77970577 C C C C C C C C T T T T C C C C C C C C
9 chr9_77983542 0 77983542 G G G G G G G G C C C C G G G G G G G G
9 chr9_77984725 0 77984725 C C C C C C C C C C C C C C C C C T C C
9 chr9_77986413 0 77986413 T T T T T T T T T T C T T T T T T T T T
9 chr9_77987330 0 77987330 T T T T T T T T T T T T T T C C T T T T
9 chr9_77990872 0 77990872 G G G G G G G G G G G G G G G G A A G G
9 chr9_77997645 0 77997645 G G G G G G G G G G G G A G G G G G G G
9 chr9_78010730 0 78010730 A A C C A A A A A A A A A A A A A A A A
9 chr9_78014109 0 78014109 T T T T T T T T C C C C T T T T T T T T
9 chr9_78016704 0 78016704 C C G G G G G G G G G G G G G G G G C C
9 chr9_78021876 0 78021876 C C A A C C C C C C C C C C C C C C C C
9 chr9_78023140 0 78023140 T T T T T T T T C C C C T T T T T T T T
9 chr9_78025997 0 78025997 A A A A A A A A A A A A A A G G A A A A
9 chr9_78046530 0 78046530 G G G G G G G G G G G G A G G G G G G G
9 chr9_78049040 0 78049040 C C C C C C C C C C C C C T C C C C C C
9 chr9_78050992 0 78050992 C C C C C C C C T T T T C C C C C C C C
9 chr9_78052453 0 78052453 A A A A A A A A A A A A A G A A A A A A
9 chr9_78053337 0 78053337 C C C C C C C T C C C C C C C C C C C C
9 chr9_78056069 0 78056069 C C C T C C C C T T T T C C C C C C C C
9 chr9_78058496 0 78058496 G G G G G G G G A A A A G G G G G G G G
9 chr9_78060700 0 78060700 A A A A A A G G A A A A A A A A A A A A
9 chr9_78063947 0 78063947 A A A A A A A A A A A G A A A A A A A A
9 chr9_78065687 0 78065687 A A A A A A A A G G G G A A A A A A A A
9 chr9_78066065 0 78066065 G T G G G G G G G G G G G G G G G G T T
9 chr9_78073318 0 78073318 C C C C C C C C T T T T C C C C C C C C
9 chr9_78078708 0 78078708 A A A A A A A A A A A A A A A G A A A A
9 chr9_78079083 0 78079083 A A T T T T T T T T T T T T T T T T A A
9 chr9_78085070 0 78085070 C C C C C C C T C C C C C C C C C C C C
9 chr9_78088752 0 78088752 T T T T T T T T C C C C T T T T T T T T
9 chr9_78099520 0 78099520 G G C C C C G G C C C C C C C C C C G G
9 chr9_78099772 0 78099772 A A G G A A A A A A A A A A A A A A A A
9 chr9_78102398 0 78102398 C C C C C C C C C C C C C G C C C C C C
9 chr9_78112224 0 78112224 G G G G G G G G G G G G G G T T G G G G
9 chr9_78113421 0 78113421 G G A G G G G G G G G G G G G G G G G G
9 chr9_78115707 0 78115707 G G A A A A G G G G G G G G G G G G G G
9 chr9_78125358 0 78125358 T T T T T T T T T T T T T T C T T T T T
9 chr9_78125672 0 78125672 C C A C C C C C C C C C C C C C C C C C
9 chr9_78133290 0 78133290 C C C T C C C C C C C C C C C C C C C C
9 chr9_78133672 0 78133672 G G G G G G G G G G A G G G G G G G G G
9 chr9_78134528 0 78134528 C C C C C C C C T T T T C C C C C C C C
9 chr9_78134627 0 78134627 C C C C C C C C C C A C C C C C C C C C
9 chr9_78141922 0 78141922 G G G G G G A A G G G G G G G G G G G G
9 chr9_78143528 0 78143528 T T T T T T T T C C C C T T T T T T T T
9 chr9_78145545 0 78145545 T T T T T T T T T T T T C T T T T T T T
9 chr9_78148704 0 78148704 A A A A A A A A A A A A A A C C A A A A
9 chr9_78149232 0 78149232 T T T T T T T T T T T T C T T T T T T T
9 chr9_78157118 0 78157118 G G G G G G G G G G G G G G G G A A G G
9 chr9_78158652 0 78158652 G G G G G G G G G G A G G G G G G G G G
9 chr9_78167879 0 78167879 C C C T C C C C C C C C C C C C C C C C
9 chr9_78168255 0 78168255 C C C C C C C C C T C C C C C C C C C C
9 chr9_78169218 0 78169218 G G G G G G A G G G G G A G G G G G G G
9 chr9_78171278 0 78171278 C C C C C C C C C C C C C T C C C C C C
9 chr9_78171877 0 78171877 A A A A A A A A C C C C A A A A A A A A
9 chr9_78175019 0 78175019 C C C C C C C C C C C C C C C T C C C C
9 chr9_78177893 0 78177893 G G G G G G G G G G A G G G G G G G G G
9 chr9_78179118 0 78179118 C C T T T T C C T T T T T T T T T T C C
9 chr9_78179626 0 78179626 A G G G G G G G A A A G G G G G G G G G
9 chr9_78186581 0 78186581 T T T T T T T T G G G G T T T T T T T T
9 chr9_78190842 0 78190842 C C C C T T C C C C C C C C C C C C C C
9 chr9_78195483 0 78195483 A A A A G G A A A A A A A A A A A A A A
9 chr9_78197241 0 78197241 G G G G G G G G C C C C G G G G G G G G
9 chr9_78197794 0 78197794 G G G G G G G G T T T T G G G G G G G G
9 chr9_78199181 0 78199181 A A A T A A A A A A A A A A A A A A A A
9 chr9_78206053 0 78206053 C C C C C C C C C C C G C C C C C C C C
9 chr9_78207141 0 78207141 G G G G G G G G G G A G G G G G G G G G
9 chr9_78207287 0 78207287 T T C T T T T T T T T T T T T T T T T T
9 chr9_78208932 0 78208932 C C C C C C C C G G G G C C C C C C C C
9 chr9_78213478 0 78213478 G G A G G G G G G G G G G G G G G G G G
9 chr9_78214296 0 78214296 C T C C C C C C C C C C C C C C C C C C
9 chr9_78217179 0 78217179 T T T T T T T T T T T T C T T T T T T T
9 chr9_78221597 0 78221597 C C T T T T C C T T T T T T T T T T C C
9 chr9_78223403 0 78223403 T T T T C C T T T T T T T T T T T T T T
9 chr9_78227782 0 78227782 C C C C C C C C C C C C C C T T C C C C
9 chr9_78228424 0 78228424 C C C C C C C C C C C C T T C C T T C C
9 chr9_78229998 0 78229998 C C C C C C C C C C C G C C C C C C C C
9 chr9_78230514 0 78230514 C C C T C C C C C C C C C C C C C C C C
9 chr9_78234068 0 78234068 A A A G G G A A G G G G A A A A A A A A
9 chr9_78234552 0 78234552 G G G G G G G G G G G G A G G G G G G G
9 chr9_78245885 0 78245885 T T T T T T T T C C C C T T T T T T T T
9 chr9_78246297 0 78246297 C T C C C C T T C C C C C C C C C C C C
9 chr9_78248147 0 78248147 C C T T T T T T T T T T T T T T T T C C
9 chr9_78253664 0 78253664 C C C C C C C C G G G G C C C C C C C C
9 chr9_78254356 0 78254356 G G A G G G G G G G G G G G G G G G G G
9 chr9_78259504 0 78259504 C C C C C C C C C C C G C C C C C C C C
9 chr9_78259615 0 78259615 A A A A A A A A G G G G A A A A A A A A
9 chr9_78262615 0 78262615 C C C G G G C C C C C C C C C C C C C C
9 chr9_78262789 0 78262789 C C C T C C C C C C C C C C C C C C C C
9 chr9_78262934 0 78262934 C C C T C C C C C C C C C C C C C C C C
9 chr9_78263868 0 78263868 G G A A A A G G G G G G G G G G G G G G
9 chr9_78268720 0 78268720 G G G G G G G G G T G G G G G G G G G G
9 chr9_78275539 0 78275539 G G G G G G G G G G G G G T G G G G G G
9 chr9_78275873 0 78275873 C C C C C C C C G G G G C C C C C C C C
9 chr9_78277136 0 78277136 T T T T T T T T A A A A T T T T T T T T
9 chr9_78277849 0 78277849 T T T T T T T T C C C C T T T T T T T T
9 chr9_78280988 0 78280988 T T T T T T T T C C C C T T T T T T T T
9 chr9_78282218 0 78282218 A A A A A A A A G G G G A A A A A A A A
9 chr9_78283837 0 78283837 G G G G G G G G A A A A G G G G G G G G
9 chr9_78284783 0 78284783 C C C C C C C C C C C C C C C C C T C C
9 chr9_78291628 0 78291628 C T C T T T C C C C C C C C C C C C C C
9 chr9_78292959 0 78292959 C C C C C C C C T T T T C C C C C C C C
9 chr9_78295008 0 78295008 G G A A G G G G G G G G G G G G G G G G
9 chr9_78301745 0 78301745 C C C G C C C C C C C C C C C C C C C C
9 chr9_78309186 0 78309186 A A A A A A A A A A A A A G A A A A A A
9 chr9_78310823 0 78310823 G G A G G G G G G G G G G G G G G G G G
9 chr9_78315916 0 78315916 G G G G A A G G G G G G G G G G G G G G
9 chr9_78316372 0 78316372 G G G G G G G G G G A G G G G G G G G G
9 chr9_78317778 0 78317778 G G G G G G G G G T G G G G G G G G G G
9 chr9_78330365 0 78330365 T T T T T T T T C C C C T T T T T T T T
9 chr9_78331795 0 78331795 C C C C C C C C C C C C C C C C T T C C
9 chr9_78335259 0 78335259 G G G G G G G G C C C C G G G G G G G G
9 chr9_78337085 0 78337085 C C C C C C C C T T T T C C C C C C C C
9 chr9_78339577 0 78339577 C C C C C C C C T T T T C C C C C C C C
9 chr9_78342073 0 78342073 G G T T T T T T T T T T T T T T T T G G
9 chr9_78343148 0 78343148 G G G G G G G G C C C G G G G G G G G G
9 chr9_78345502 0 78345502 C C C C C C C C G G G G C C C C C C C C
9 chr9_78345991 0 78345991 A A A A A A A A A A A A A A A G A A A A
9 chr9_78346002 0 78346002 T T T T T T T T C C C C T T T T T T T T
9 chr9_78348396 0 78348396 C C C C C C C C T T T T C C C C C C C C
9 chr9_78366592 0 78366592 A A A G A A A A A A A A A A A A A A A A
9 chr9_78366951 0 78366951 T T T T T T T T G G G G T T T T T T T T
9 chr9_78367317 0 78367317 C C C C C C C C C C C C T T T T T T C C
9 chr9_78371179 0 78371179 C C C C C C C C T T T T C C C C C C C C
9 chr9_78374072 0 78374072 C C C C C C C C C C C C C C C T C C C C
9 chr9_78380018 0 78380018 G G G G G G G G A G A G G G G G G G G G
9 chr9_78385746 0 78385746 C C A C C C C C C C C C C C C C C C C C
9 chr9_78386891 0 78386891 G G G G G G G G G G G G G G C G G G G G
9 chr9_78392900 0 78392900 G G A A G G G G G G G G G G G G G G G G
9 chr9_78394712 0 78394712 G G G G G G G G C C C C G G G G G G G G
9 chr9_78406260 0 78406260 C C C T C C C C C C C C C C C C C C C C
9 chr9_78408782 0 78408782 C C T T T T C C C C C C C C C C C C C C
9 chr9_78416205 0 78416205 G G G G G G G G G G G G C G G G G G G G
9 chr9_78420466 0 78420466 A A T T T T A A A A A A A A A A A A A A
9 chr9_78421431 0 78421431 G G G G G G G G G G G G G G G G A A G G
9 chr9_78421722 0 78421722 C T C C C C C C C C C C C C C C C C C C
9 chr9_78423273 0 78423273 A A A A A A A A G G G G A A A A A A A A
9 chr9_78426429 0 78426429 C C C T C C C C T T T T C T T T T T C C
9 chr9_78434432 0 78434432 C C C C C C C G C C C C C C C C C C G G
9 chr9_78435223 0 78435223 C C C C C C C C T T T T C C C C C C C C
9 chr9_78436727 0 78436727 A A A A A A A A A A A A A G A A A A A A
9 chr9_78449913 0 78449913 T T T T T T T T G G G G T T T T T T T T
9 chr9_78454125 0 78454125 C C C C C C C C C C C C C G C C C C C C
9 chr9_78469350 0 78469350 A A A A A A A A G G G G G G G G G G A A
9 chr9_78469451 0 78469451 A A A A A A A A A A A A G G G G G G A A
9 chr9_78470112 0 78470112 A A G G G G A A A A A A A A A A A A A A
9 chr9_78472678 0 78472678 A A A A A A A A A A A A A A A A A G A A
9 chr9_78481056 0 78481056 C C C C C C C C C C C C A C C C C C C C
9 chr9_78494099 0 78494099 A A A A A A A A C C C C A A A A A A A A
9 chr9_78509218 0 78509218 T T T T T T T T T T T T C C C C C C T T
9 chr9_78509845 0 78509845 A A A A A A A A A A A A A A A A A C A A
9 chr9_78529567 0 78529567 T T T T T T T T T T T T T T T T C C T T
9 chr9_78537715 0 78537715 G G C C C C G G G G G G G G G G G G G G
9 chr9_78537821 0 78537821 C C C C C C C C C T C C C C C C C C C C
9 chr9_78539787 0 78539787 A A A A A A A A A A A A A A G G A A A A
9 chr9_78540977 0 78540977 A A C C C C A A C C C C C C C C C C A A
9 chr9_78556356 0 78556356 C C C C C C C C T T T T C C C C C C C C
9 chr9_78562750 0 78562750 A A A A A A A A G G G G A A A A A A A A
9 chr9_78564571 0 78564571 C C C C C C C C C C C C C C C T C C C C
9 chr9_78564625 0 78564625 A A T T A A A A A A A A A A A A A A A A
9 chr9_78565428 0 78565428 G G G G G G G G G G G G C G G G G G G G
9 chr9_78565619 0 78565619 C C C C C C C C C C C C C C C T C C C C
9 chr9_78565787 0 78565787 G G G G G G G G G G G G G G A G G G G G
9 chr9_78566669 0 78566669 C C G G C C C C C C C C C C C C C C C C
9 chr9_78567847 0 78567847 A A A A A A A A T T T T A A A A A A A A
9 chr9_78574035 0 78574035 T T T T C T T T T T T T T T T T T T T T
9 chr9_78574500 0 78574500 C C C C C C T T C C C C C C C C C C C C
9 chr9_78581796 0 78581796 T T T T T T T T C C C C T T T T T T T T
9 chr9_78581831 0 78581831 G G G G G G G G G G G G A G G G G G G G
9 chr9_78582027 0 78582027 G G G G G G G G A G A G G G G G G G G G
9 chr9_78582045 0 78582045 C C C C C C C C C C C C C T C C C C C C
9 chr9_78582137 0 78582137 C C C C C C C C C T C T C C C C C C C C
9 chr9_78587890 0 78587890 G G G G G G G G G G G G A A A A A A G G
9 chr9_78593259 0 78593259 T T G G G G T T G G G G G G G G G G T T
9 chr9_78595456 0 78595456 G G G G G G G G G G G G C G G G G G G G
9 chr9_78600969 0 78600969 T T T T T T T T C C C C T T T T T T T T
9 chr9_78602123 0 78602123 G G G G G G G G G G G G G G G G C C G G
9 chr9_78604919 0 78604919 T T T T T T T T C C C C T T T T T T T T
9 chr9_78605671 0 78605671 G G G G G G G G G G G G A G G G G G G G
9 chr9_78608402 0 78608402 G G G G C G G G G G G G G G G G G G G G
9 chr9_78609678 0 78609678 C C C C C C C C C C C T C C C C C C C C
9 chr9_78610799 0 78610799 G G G G A G G G G G G G G G G G G G G G
9 chr9_78617269 0 78617269 C C C C C C C C T T T T C C C C C C C C
9 chr9_78617817 0 78617817 G G G G G G A G G G G G G G G G G G G G
9 chr9_78618143 0 78618143 C C C C C C C C A A A A C C C C C C C C
9 chr9_78620284 0 78620284 A A A A A A A A G G G G A A A A A A A A
9 chr9_78625022 0 78625022 T T T T T T T T G G G G T T T T T T T T
9 chr9_78626695 0 78626695 A A A A A A A A A G G G A A A A A A A A
9 chr9_78628788 0 78628788 G G G G G G G G G T G G G G G G G G G G
9 chr9_78634144 0 78634144 G G G G G G G G A A A A G G G G G G G G
9 chr9_78634864 0 78634864 T T T T T T T T C C C C T T T T T T T T
9 chr9_78641316 0 78641316 C C C C T T C C T T T T C C C C T T C C
9 chr9_78644145 0 78644145 A A A A A A A A G G G G A A A A A A A A
9 chr9_78651769 0 78651769 T T C C T T T T T T T T T T T T T T T T
9 chr9_78652023 0 78652023 A A A A A A A A A A A G A A A A A A A A
9 chr9_78653165 0 78653165 A A A A A A A A A A A A A G A A A A A A
9 chr9_78653951 0 78653951 G G G G A A G G G G G G G G G G G G G G
9 chr9_78658336 0 78658336 C C C C C C C C C T C C C C C C C C C C
9 chr9_78659843 0 78659843 G G G G G G G G G G G G A G G G G G G G
9 chr9_78661865 0 78661865 G G G G A G G G G G G G G G G G G G G G
9 chr9_78663327 0 78663327 G G G G G G G G A G A G A G G G G G G G
9 chr9_78664297 0 78664297 T T T T T T T T G G G G T T T T T T T T
9 chr9_78666747 0 78666747 T T T T T T T T T T A T T T T T T T T T
9 chr9_78671703 0 78671703 C C C C C C C C T T T T C C C C C C C C
9 chr9_78673384 0 78673384 C C C C C T C C C C C C C C C C C C C C
9 chr9_78677417 0 78677417 T T T T T T T T G G G G T T T T T T T T
9 chr9_78688644 0 78688644 C C C C C C C C C C C C C C A A C C C C
9 chr9_78693420 0 78693420 C C C C C C C C T T T T C C C C C C C C
9 chr9_78699529 0 78699529 A G G G G G G G G G G G G G G G G G G G
9 chr9_78699667 0 78699667 C C C C C C C C C C C C T T C C C C C C
9 chr9_78701074 0 78701074 A A A A A A G G A A A A A A A A A A A A
9 chr9_78703213 0 78703213 G G G G G G A A G G G G G G G G G G G G
9 chr9_78708077 0 78708077 G G A A A A G G A A A A A A A A A A G G
9 chr9_78709886 0 78709886 T T T T T T T T C C C C T T T T T T T T
9 chr9_78710909 0 78710909 G G C C C C C C C C C C C C C C C C C C
9 chr9_78713114 0 78713114 A A A A A A A A C C A C A A A A A A A A
9 chr9_78713959 0 78713959 A A A A A A A A A A A G A A A A A A A A
9 chr9_78714120 0 78714120 C C C C A C C C C C C C C C C C C C C C
9 chr9_78716227 0 78716227 A A C C C C A A C C C C C C C C C C C C
9 chr9_78717374 0 78717374 A A A A A A A A G G G G A A A A A A A A
9 chr9_78718636 0 78718636 T T T T T T T T C C C C T T T T T T T T
9 chr9_78719180 0 78719180 T T T T T T C T T T T T T T T T T T T T
9 chr9_78726502 0 78726502 T T T T T T T T C C C C T T T T T T T T
9 chr9_78726624 0 78726624 T T T T T T T T C C C C T T T T T T T T
9 chr9_78727010 0 78727010 A A A A A A A A G G G G A A A A A A A A
9 chr9_78742840 0 78742840 A A A A A A A A C C C C A A A A A A A A
9 chr9_78759497 0 78759497 T T T T T T T T T T T T T T C C T T T T
9 chr9_78762512 0 78762512 G G G G G G G G A G A G G G G G G G G G
9 chr9_78764781 0 78764781 C C C C C C C C C C C C C C T T C C C C
9 chr9_78766490 0 78766490 C C C C C C C C C C C C C C C G C C C C
9 chr9_78767894 0 78767894 G G G G G G G G A G G G G G G G G G G G
9 chr9_78771629 0 78771629 T T T T T T T T C T C T T T T T T T T T
9 chr9_78781113 0 78781113 G G G G G G G G G G G G G G A G G G G G
9 chr9_78781811 0 78781811 A A A A A A A A A A A A A A A A A G A A
9 chr9_78788488 0 78788488 C C A C A C C C C C C C C C C C C C C C
9 chr9_78789224 0 78789224 A A G G G G G G G G G G G G G G G G G G
9 chr9_78790272 0 78790272 A A A A A A A A G G G G A A A A A A A A
9 chr9_78792676 0 78792676 G G G G G G G G A A A A G G G G G G G G
9 chr9_78792827 0 78792827 A A A A A A A A G G G G A A A A A A A A
9 chr9_78800378 0 78800378 C T C C C C C C C C C C C C C C C C T T
9 chr9_78803622 0 78803622 C C C C C C C C C C C C C T C C C C C C
9 chr9_78810570 0 78810570 T T T T T T T T C C C C T T T T T T T T
9 chr9_78812048 0 78812048 C C C C C C C C C C C C C T C C C C C C
9 chr9_78812133 0 78812133 A A A A A A A A G G G G A A A A A A A A
9 chr9_78813235 0 78813235 G G G G G G G G A A A A G G G G G G G G
9 chr9_78821163 0 78821163 A A A A A A A A G G G G A A A A A A A A
9 chr9_78830449 0 78830449 G G G G G G G G A A A A G G G G G G G G
9 chr9_78831992 0 78831992 G G G G G G G G G G G G G G G G T T G G
9 chr9_78837521 0 78837521 T T T T T T T T T T T T G G T T T T T T
9 chr9_78847043 0 78847043 C C C T C C C C C C C C C C C C C C C C
9 chr9_78848125 0 78848125 A A A A A A A A A A A A A A A T A A A A
9 chr9_78850076 0 78850076 G G A G G G G G G G G G G G G G G G G G
9 chr9_78850242 0 78850242 T T C T T T T T T T T T T T T T T T T T
9 chr9_78852061 0 78852061 A A A A A A A A A G A A A A A A A A A A
9 chr9_78855586 0 78855586 T T T T C T T T T T T T T T T T T T T T
9 chr9_78856826 0 78856826 T T T T T T G T T T T T T T T T T T T T
9 chr9_78857754 0 78857754 T T T T T T C T T T T T T T T T T T T T
9 chr9_78859690 0 78859690 C C C C C C C C A C C C C C C C C C C C
9 chr9_78868545 0 78868545 G G G G G G A G G G G G G G G G G G G G
9 chr9_78877005 0 78877005 C C C C C C C C C C C C A C C C C C C C
9 chr9_78877788 0 78877788 T T C T C C T T T T T T T T T T T T T T
9 chr9_78878453 0 78878453 C C C C C C C C T T T T C C C C C C C C
9 chr9_78878920 0 78878920 C C C C T T C C C C C C C C C C C C C C
9 chr9_78882573 0 78882573 G G G G G G G G G G G G C C G G G G G G
9 chr9_78891054 0 78891054 C T C C C C C T C C C C C C C C C C C C
9 chr9_78895798 0 78895798 C C C C C C C C C C C C C C C G C C C C
9 chr9_78900768 0 78900768 G G G G G G G G G G G G G T G G G G G G
9 chr9_78903270 0 78903270 C C C C C C C C C T C T C C C C C C C C
9 chr9_78906625 0 78906625 A G G G G G G G G G G G G G G G G G G G
9 chr9_78908186 0 78908186 C C C C C C T T C C C C C C C C C C C C
9 chr9_78909861 0 78909861 C G C C C C C C C C C C C C C C C C C C
9 chr9_78917871 0 78917871 G G A G G G G G G G G G G G G G G G G G
9 chr9_78923364 0 78923364 T T C T T T T T T T T T T T T T T T T T
9 chr9_78934290 0 78934290 G G G G G G G G G G G G A G G G A A G G
9 chr9_78939862 0 78939862 A A G G A A A A A A A A A A A A A A A A
9 chr9_78940164 0 78940164 G G G G G G G G G G G G G G T T G G G G
9 chr9_78946116 0 78946116 A A A A A A A A A G G G A A A A A A A A
9 chr9_78952514 0 78952514 C C C C C C C C T T T T C T C C C C T T
9 chr9_78956180 0 78956180 A A A A A A A A G G G G A A A A A A A A
9 chr9_78959539 0 78959539 A A A A A A A A G G G G A A A A A A A A
9 chr9_78960425 0 78960425 G G A G G G G G G G G G G G G G G G G G
9 chr9_78963868 0 78963868 G G G G G G G G G G A G G G G G G G G G
9 chr9_78964393 0 78964393 A G G G G G G G G G G G G G G G G G A A
9 chr9_78966269 0 78966269 G G A G G G G G G G G G G G G G G G G G
9 chr9_78966699 0 78966699 C C C C C G C C C C C C C C C C C C C C
9 chr9_78970914 0 78970914 T T T T T T T T T T C T T T T T T T T T
9 chr9_78973918 0 78973918 G G G G G G G G G G G G G G G G A A G G
9 chr9_78975186 0 78975186 C C C C C C C C C C C C A A C C C C C C
9 chr9_78976910 0 78976910 C C C C C C C C C C C C C G C C C C C C
9 chr9_78983637 0 78983637 C C C C C C C C C C C C C C T T T T C C
9 chr9_78988149 0 78988149 A A A A A A A A A A A A A C A A A A A A
9 chr9_78988493 0 78988493 C C C C C C C C C C C C T T C C C C C C
9 chr9_78989577 0 78989577 C C C C C C C C G G G G C C C C C C C C
9 chr9_78993818 0 78993818 G G C C C C G G C C C C C C C C C C G G
9 chr9_78994440 0 78994440 G G G G A G G G G G G G G G G G G G G G
9 chr9_79001400 0 79001400 G G G G G G G G A A A A G G G G G G G G
9 chr9_79005647 0 79005647 G G G G G G G G G G A G G G G G G G G G
9 chr9_79007031 0 79007031 G G G G G G G G G G G G G G A G G G G G
9 chr9_79007863 0 79007863 C C C C C C C C C C C C C T C C C C C C
9 chr9_79010583 0 79010583 A A A A A A A A A A A A A A C C C C A A
9 chr9_79016340 0 79016340 G G G G G G G G G G G G G G A A G G G G
9 chr9_79018973 0 79018973 G G G G G G G G A A A A G G G G G G G G
9 chr9_79022546 0 79022546 C C C C A C C C C C C C C C C C C C C C
9 chr9_79025851 0 79025851 C C T T C C C C C C C C C C C C C C C C
9 chr9_79027102 0 79027102 G G C C G G G G G G G G G G G G G G G G
9 chr9_79029675 0 79029675 C G C C C C C G C C C C C C C C C C C C
9 chr9_79030935 0 79030935 C C G G G G C C C C C C G G G G G G C C
9 chr9_79031157 0 79031157 G G A A A A G G G G G G A A A A A A G G
9 chr9_79039596 0 79039596 G G G G G G G G A A A A G G G G G G G G
9 chr9_79040487 0 79040487 G G G G G G G G A G G G G G G G G G G G
9 chr9_79040569 0 79040569 G G G G G G A G G G G G G G G G G G G G
9 chr9_79047271 0 79047271 G G G G G G G G A G G G G G G G G G G G
9 chr9_79051921 0 79051921 T T C C C C T T T T T T T T T T T T T T
9 chr9_79053368 0 79053368 C C C C C C C C C C C C C T C C C C C C
9 chr9_79055920 0 79055920 G G G G G G G G G G G G G G G G A G G G
9 chr9_79056825 0 79056825 C C T T T T C C C C C C C C C C C C C C
9 chr9_79060204 0 79060204 A A A A A A A A A A A A A A A A G G A A
9 chr9_79071173 0 79071173 C C C C C T C C C C C C C C C C C C C C
9 chr9_79077666 0 79077666 C C C C C C C C T T T T C C C C C C C C
9 chr9_79077885 0 79077885 C C C C C C C C T T T T C C C C C C C C
9 chr9_79079124 0 79079124 A A A A A A A A A C A C A A A A A A A A
9 chr9_79086399 0 79086399 T T A A A A A A A A A A A A A A A A T T
9 chr9_79092311 0 79092311 G G G G G G G G A A A A A A G G G G G G
9 chr9_79097030 0 79097030 C C C C C C C C C C C C C C C T C C C C
9 chr9_79097116 0 79097116 T T T T T T T T C C C C T T T T T T T T
9 chr9_79103287 0 79103287 T T T T T T T T T T G T T T T T T T T T
9 chr9_79103750 0 79103750 T T T T T T T T T T T T G T T T T T T T
9 chr9_79104129 0 79104129 T T T T T T T T T T T T T T C C T T T T
9 chr9_79105240 0 79105240 C C T T C C C C C C C C C C C C C C C C
9 chr9_79106147 0 79106147 G G C C G G G G G G G G G G G G G G G G
9 chr9_79108374 0 79108374 T T T T T T T T T T T T T T T T C T T T
9 chr9_79112856 0 79112856 T T C C C C T T C C C C C C C C C C T T
9 chr9_79115238 0 79115238 T T T T T T T T C C C C T T T T T T T T
9 chr9_79120354 0 79120354 C C C C T T C C C C C C C C C C C C C C
9 chr9_79126848 0 79126848 G G G G G G G G G G G G A A A A A A G G
9 chr9_79127381 0 79127381 T T T T T T G G T T T T T T T T T T T T
9 chr9_79129373 0 79129373 C C C C C C C C C C C C C C C C T T C C
9 chr9_79136494 0 79136494 C C C C C C C C C C C C C C C T C C C C
9 chr9_79136935 0 79136935 C C C C C C C C G G G G C C C C C C C C
9 chr9_79137284 0 79137284 G G G G G G G G C C C C G G G G G G G G
9 chr9_79137703 0 79137703 T T T T T T T T C C C C T T T T T T T T
9 chr9_79147348 0 79147348 C C C G C C C C C C C C C C C C C C C C
9 chr9_79150294 0 79150294 C C C C C C C T C C C C C C C C C C C C
9 chr9_79154875 0 79154875 C C C C C C C C C C C C T T C C C C C C
9 chr9_79155045 0 79155045 C C C C C C C C G G G G C C C C C C C C
9 chr9_79155918 0 79155918 T T T T T T T T G G G G T T T T T T T T
9 chr9_79156386 0 79156386 C C C C C C C C T T T T C C C C C C C C
9 chr9_79159072 0 79159072 T T C C C C T T C C C C C C C C C C T T
9 chr9_79159571 0 79159571 A A A A A A A A C C C C A A A A A A A A
9 chr9_79160158 0 79160158 G G G G G G T T G G G G G G G G G G G G
9 chr9_79161971 0 79161971 C C C C C C C C C C C G C C C C C C C C
9 chr9_79166852 0 79166852 C C C C C C C C C C C C T T T T C C C C
9 chr9_79168594 0 79168594 C C C C C C C C C C C C C C C C C T C C
9 chr9_79170536 0 79170536 T T C C C C T T C C C C C C C C C C T T
9 chr9_79172522 0 79172522 G G G G G G G G G G G G G G G G A G G G
9 chr9_79173904 0 79173904 A A G G G G A A A A A A A A A A A A A A
9 chr9_79175645 0 79175645 G G G G G G G G G G G G G G A G G G G G
9 chr9_79175936 0 79175936 A A G G G G A A A A A A G G G G G G A A
9 chr9_79182664 0 79182664 T T T T T T T T C C C C T T T T T T T T
9 chr9_79188506 0 79188506 G G A A A A A A A A A A A A A A A A G G
9 chr9_79189208 0 79189208 C C C C C C C C C C C C C C C G C C C C
9 chr9_79189574 0 79189574 T T T T T T T T C C C C T T T T T T T T
9 chr9_79196252 0 79196252 G G G G G G G G C C C C G G G G G G G G
9 chr9_79196325 0 79196325 G G G G G G G G A A A A G G G G G G G G
9 chr9_79199275 0 79199275 A A A G A G A A A A A A A A A A A A A A
9 chr9_79200145 0 79200145 A A A A A A A A A A A A A A G G A A A A
9 chr9_79206611 0 79206611 G G A A A A A A A A A A A A A A A A G G
9 chr9_79210542 0 79210542 G G G G G G C G G G G G G G G G G G G G
9 chr9_79215670 0 79215670 C C C C C C C C G G G G C C C C C C C C
9 chr9_79216947 0 79216947 A A A A A A A A G G G G A A A A A A A A
9 chr9_79217859 0 79217859 G G G G G G C C G G G G G G G G G G G G
9 chr9_79223941 0 79223941 T T T T T T T T C C C C T T T T T T T T
9 chr9_79232051 0 79232051 G G G G G G G G G G G G C C G G G G G G
9 chr9_79233513 0 79233513 C C C C C C C C C C C C C C C C C G C C
9 chr9_79238278 0 79238278 A A A A A A A A G G G G A A A A A A A A
9 chr9_79238613 0 79238613 G G G G A G G G G G G G G G G G G G G G
9 chr9_79239355 0 79239355 C C C C C C C C T T T T C C C C C C C C
9 chr9_79239375 0 79239375 A A A A A A A A A A A A G G A A A A A A
9 chr9_79247236 0 79247236 G G G G G G G G G G G G G G G G A A G G
9 chr9_79248522 0 79248522 C C C C C C C C A A A A C C C C C C C C
9 chr9_79254882 0 79254882 C C C C C C C C G G G G C C C C C C C C
9 chr9_79255164 0 79255164 A A A A A A A A G G G G A A A A A A A A
9 chr9_79255299 0 79255299 A A A A A A A A C C C C A A A A A A A A
9 chr9_79259846 0 79259846 G T T T T T T T T T T T T T T T T T T T
9 chr9_79267786 0 79267786 T T T T T T T T T T T T T T T T C T T T
9 chr9_79279182 0 79279182 G G G G G G G G G G G G G G G G C C G G
9 chr9_79282066 0 79282066 G G G G G G G G A G A G G G G G G G G G
9 chr9_79286316 0 79286316 C C C C C C C C C C C C C C C C A A C C
9 chr9_79286548 0 79286548 G G G G G G G G A A A A G G G G G G G G
9 chr9_79293281 0 79293281 C C C C C C C C G G G G C C C C C C C C
9 chr9_79316192 0 79316192 A A A A A A A A G G G G G G G G G G A A
9 chr9_79318181 0 79318181 T T T T T T T T T T T T C C T T T T T T
9 chr9_79320405 0 79320405 C C C C C C C C C C C C C C C C C G C C
9 chr9_79321847 0 79321847 G G G G G G G G A G A G G G G G G G G G
9 chr9_79324692 0 79324692 A A A A A T A A A A A A A A A A A A A A
9 chr9_79327136 0 79327136 C C C C C C C C C T C T C C C C C C C C
9 chr9_79333820 0 79333820 A C C C C C C C C C C C C C C C C C A A
9 chr9_79334765 0 79334765 C C G G G G C C G G G G G G G G G G C C
9 chr9_79337936 0 79337936 C C C C C C C C T T T T C C C C C C C C
9 chr9_79341469 0 79341469 C C C C C C C C C C C C C C C C C G C C
9 chr9_79346318 0 79346318 A A A A A A A A G G G G A A A A A A A A
9 chr9_79350371 0 79350371 G G C C C C G G G G G G G G G G G G G G
9 chr9_79353778 0 79353778 C C C C C C C C T T T T C C C C C C C C
9 chr9_79354964 0 79354964 C C T T T T C C C C C C C C C C C C C C
9 chr9_79358141 0 79358141 T T T T T T T T C C C C T T T T T T T T
9 chr9_79360955 0 79360955 A A A A A A A A A A A A A A G G A A A A
9 chr9_79364371 0 79364371 A A G G G G A A G G G G G G G G G G A A
9 chr9_79368081 0 79368081 C C C C A C C C C C C C C C C C C C C C
9 chr9_79370021 0 79370021 G G G G G G G G G G A G G G G G G G G G
9 chr9_79371622 0 79371622 A A G G G G A A G G G G G G G G G G A A
9 chr9_79378188 0 79378188 C C C C C C C C C C C C C C G G C C C C
9 chr9_79384729 0 79384729 A A A A A A A A A A A A A A A A G G A A
9 chr9_79390242 0 79390242 C C C C C C C C C C C C C C C C G G C C
9 chr9_79391901 0 79391901 G G G G G G G G G G G G G G G G A A G G
9 chr9_79395085 0 79395085 A A A A A A A A A A A A T T A A A A A A
9 chr9_79395855 0 79395855 C C C T C C C C C C C C C C C C C C C C
9 chr9_79399352 0 79399352 G T T T T T T T T T T T T T T T T T T T
9 chr9_79400825 0 79400825 G G A A A G G G G G G G G G G G G G G G
9 chr9_79406498 0 79406498 G G A A A G G G G G G G G G G G G G G G
9 chr9_79417158 0 79417158 T T T T T T T T T T T T T T A T T T T T
9 chr9_79420507 0 79420507 G G G G G G G G G G G G A A G G G G G G
9 chr9_79426260 0 79426260 T T T T T T T T T T T T T T C T T T T T
9 chr9_79427402 0 79427402 A A A A A A A A A G G G A A A A A A A A
9 chr9_79430437 0 79430437 C C C C C C C C G G C C C C C C C C C C
9 chr9_79432375 0 79432375 C C C C C C C C A A A A A A A A A A C C
9 chr9_79435543 0 79435543 A A A A A A A A A A A A A A A A A G A A
9 chr9_79442906 0 79442906 G G G G G G G G A A A A G G G G G G G G
9 chr9_79446262 0 79446262 G G G G G G G G G G G G A A A A G G G G
9 chr9_79453465 0 79453465 A A A A A A A A A A A A A A A C A A A A
9 chr9_79455296 0 79455296 T T A A A A T T A A A A A A A A A A T T
9 chr9_79457191 0 79457191 G G C C C C G G C C C C C C C C C C G G
9 chr9_79465036 0 79465036 A A A A A A A A A A A A A A A A T T A A
9 chr9_79468632 0 79468632 A A A A A A A A G G G G A A A A A A A A
9 chr9_79469726 0 79469726 T T T T C C T T T T T T T T T T T T T T
9 chr9_79471984 0 79471984 G G G G G G G G C C C C G G G G G G G G
9 chr9_79472909 0 79472909 G G G G G G G G A G G G G G G G G G G G
9 chr9_79478690 0 79478690 G G G G G G G G G G G G G G A G G G G G
9 chr9_79481458 0 79481458 G G G G G G G G G G G G A A G G G G G G
9 chr9_79482047 0 79482047 A A A A A A A A C C C C A A A A A A A A
9 chr9_79482867 0 79482867 G G G G G G G G G G G G G G A A G G G G
9 chr9_79483725 0 79483725 A A A A A A A A A A A A G G A A A A A A
9 chr9_79487638 0 79487638 C G C C C C C C C C C C C C C C C C C C
9 chr9_79488587 0 79488587 C C C T C C C C C T T T C C C C C C C C
9 chr9_79488737 0 79488737 A A A A A A A A A A A A A A A G A A A A
9 chr9_79490042 0 79490042 C C C C C C C C C T C C C C C C C C C C
9 chr9_79498980 0 79498980 T T T T T T C T T T T T T T T T T T T T
9 chr9_79500438 0 79500438 C C C C C C C C T T T T C C C C C C C C
9 chr9_79504932 0 79504932 C C C C C C C C C T C C C C C C C C C C
9 chr9_79519357 0 79519357 C C C C C C C C T T T T T T T T T T C C
9 chr9_79521408 0 79521408 C C C T T T C C C C C C C C C C C C C C
9 chr9_79523074 0 79523074 C C T T T T C C T T T T T T T T T T C C
9 chr9_79527807 0 79527807 A A A A A A A A A A A A A A G G A A A A
9 chr9_79528791 0 79528791 G G G G G G G G G G G G G G A G G G G G
9 chr9_79539297 0 79539297 A A A A A A A A A A A A A A A A A G A A
9 chr9_79544638 0 79544638 C C C C A C C C C C C C C C C C C C C C
9 chr9_79556954 0 79556954 T T T T T T T T T T T T T T T T C C T T
9 chr9_79557169 0 79557169 G G G G A G G G G G G G G G G G G G G G
9 chr9_79561019 0 79561019 A A A A A A A G A A A A A A A A A A A A
9 chr9_79561340 0 79561340 C C C C C C C C C C C C T T C C C C C C
9 chr9_79565765 0 79565765 C C C C C C C C T T C C C C C C C C C C
9 chr9_79571163 0 79571163 A A G G A A A A A A A A A A A A A A A A
9 chr9_79576820 0 79576820 C C C C C T C C C C C C C C C C C C C C
9 chr9_79576846 0 79576846 C C C C C C T T C C C C C C C C C C T T
9 chr9_79601498 0 79601498 A A A A A A A A G G G G A A A A A A A A
9 chr9_79607997 0 79607997 C C C C C T C C C C C C C C C C C C C C
9 chr9_79615274 0 79615274 G G G G A G G G G G G G G G G G G G G G
9 chr9_79619075 0 79619075 G G G G G G G G A A G G G G G G G G G G
9 chr9_79624309 0 79624309 G G G G G G G G G G G G G G A G G G G G
9 chr9_79628404 0 79628404 G G G G G G G G G G G G A A G G G G G G
9 chr9_79629063 0 79629063 G G G G G G G G C G G G G G G G G G G G
9 chr9_79641922 0 79641922 G G G G G G G G A A A A G G G G G G G G
9 chr9_79649485 0 79649485 G G A G G G G G G G G G G G G G G G G G
9 chr9_79649501 0 79649501 C C C C C C C C C C C C C C C T C C C C
9 chr9_79651193 0 79651193 G G A A A A G G A A A A A A A A A A G G
9 chr9_79652395 0 79652395 G G C G G G G G G G G G G G G G G G G G
9 chr9_79659894 0 79659894 C C C T C T C C C C C C C C C C C C C C
9 chr9_79666544 0 79666544 A A A A A A A A G G G G A A A A A A A A
9 chr9_79667007 0 79667007 T T T T T T T T G G G G T T T T T T T T
9 chr9_79667495 0 79667495 G G G G G G G G G G G G A A G G G G G G
9 chr9_79670898 0 79670898 G G G G G G G G A A A A G G G G G G G G
9 chr9_79685595 0 79685595 A A A A A A A A C C C C C C C C C C A A
9 chr9_79685889 0 79685889 G G G G G G G G C C C C G G G G G G G G
9 chr9_79695171 0 79695171 G G G G G G G G A A A A G G G G G G G G
9 chr9_79697416 0 79697416 T T T T T T T T T T T T A A A A T T T T
9 chr9_79701890 0 79701890 C C C C C G C C C C C C G G G G C C C C
9 chr9_79705363 0 79705363 A A A A A A G G A A A A A A A A A A A A
9 chr9_79711222 0 79711222 T T C C C C T T T T T T T T T T T T T T
9 chr9_79714359 0 79714359 G G G G G G G G G G G G G G G G C C G G
9 chr9_79715802 0 79715802 T T T T T T T T T T T T T T T T C C T T
9 chr9_79715928 0 79715928 T T C T T T T T T T T T T T T T T T T T
9 chr9_79717867 0 79717867 G G G G G G G G G G G G A A A G G G G G
9 chr9_79721015 0 79721015 C C C C C C C C C C C C G G C C C C C C
9 chr9_79722609 0 79722609 A A A A A A A A G G G G A A A A A A A A
9 chr9_79724883 0 79724883 C C C C C C C C A A A A C C C C C C C C
9 chr9_79728825 0 79728825 C C C C C C C C T T T T C C C C C C C C
9 chr9_79732468 0 79732468 T T C C C T T T T T T T T T T T T T T T
9 chr9_79734200 0 79734200 A A A A A A A A A C A A A A A A A A A A
9 chr9_79744901 0 79744901 C C C C C C C C C C C C C C C C T T C C
9 chr9_79748029 0 79748029 A A A A A A A A A A A A C C C C C C A A
9 chr9_79749351 0 79749351 C C C C C C C C T T T T C C C C C C C C
9 chr9_79750067 0 79750067 C C C C C C C C C C C C C C C C A A C C
9 chr9_79751789 0 79751789 G G G G G G G G G G G G G G A G G G G G
9 chr9_79754863 0 79754863 G G G G G G G G G G G G A G G G G G G G
9 chr9_79756905 0 79756905 G G G G G G G G G G G G A G G G G G G G
9 chr9_79757177 0 79757177 C C C C C C T T C C C C C C C C C C C C
9 chr9_79772893 0 79772893 C C C C C T C C C C C C C C C C C C C C
9 chr9_79773161 0 79773161 C C C C C C C T C C C C C C C C C C C C
9 chr9_79773565 0 79773565 G G G G G G G G G G G G G G G G A A G G
9 chr9_79774578 0 79774578 C C C C C G C C C C C C C C C C C C C C
9 chr9_79779819 0 79779819 G G G G G G G G A G G G G G G G G G G G
9 chr9_79788197 0 79788197 A A T T T T A A T T T T T T T T T T A A
9 chr9_79790715 0 79790715 T T T T T T T T A A A A T T T T T T T T
9 chr9_79794132 0 79794132 C C T T T T T T T T T T T T T T T T C C
9 chr9_79803905 0 79803905 C T C C C C T T C C C C C C C C C C C C
9 chr9_79806504 0 79806504 G G G G G G G G A A A A G G G G G G G G
9 chr9_79809267 0 79809267 T T C C C C T T T T T T T T T T T T T T
9 chr9_79811256 0 79811256 A A A A A A A A G G G G A A A A A A A A
9 chr9_79815213 0 79815213 G G G G G G G G G G G G G G C C G G G G
9 chr9_79823666 0 79823666 G G G G G G G G T T T T G G G G G G G G
9 chr9_79824097 0 79824097 A A G G G G A A A A A A A A A A A A A A
9 chr9_79826307 0 79826307 G G G G G G G G G G G G G G T T G G G G
9 chr9_79830297 0 79830297 G G G G G G G G A A A A G G G G G G G G
9 chr9_79832266 0 79832266 C C C C C C C C T T T T C C C C C C C C
9 chr9_79832269 0 79832269 C C C C C C C C C C C C C T C C C C C C
9 chr9_79836703 0 79836703 T T T T T T T T C C C C T T T T T T T T
9 chr9_79838521 0 79838521 C C C C C C C C C C C C C C T T C C C C
9 chr9_79852269 0 79852269 C C C C C C C C G G G G C C C C C C C C
9 chr9_79854007 0 79854007 C C C C C C C C C C C C C C C C T T C C
9 chr9_79854326 0 79854326 G G G G G G G G G G G G G G G G T T G G
9 chr9_79857349 0 79857349 C C G G G G C C C C C C C C C C C C C C
9 chr9_79857370 0 79857370 C C C C C C C C T T C T C C C C C C C C
9 chr9_79858198 0 79858198 A T T T T T T T T T T T T T T T T T T T
9 chr9_79859000 0 79859000 A A A A A A A A G G G G A A A A A A A A
9 chr9_79869173 0 79869173 T T T T T T T T T T T T T T T T C C T T
9 chr9_79872758 0 79872758 C C C C C C C C C C C C C C T T C C C C
9 chr9_79880241 0 79880241 C C C C C C C C C C C C C C T T C C C C
9 chr9_79882383 0 79882383 C C C C C C C C C C C C C C C C G G C C
9 chr9_79890211 0 79890211 T T T T T T T T C C C C C C C C T T T T
9 chr9_79892306 0 79892306 C C C C C T C C C C C C T T T T C C C C
9 chr9_79902718 0 79902718 T T T T T T T T C C C C T T T T T T T T
9 chr9_79910395 0 79910395 T T T T A T T T T T T T T T T T T T T T
9 chr9_79910979 0 79910979 T T T T T T T T C C C C T T T T T T T T
9 chr9_79916598 0 79916598 C C C C C C C C T T T T C C C C C C C C
9 chr9_79928045 0 79928045 T T T T T T T T C C C C T T T T T T T T
9 chr9_79928065 0 79928065 C C C C C C C C C C C C C C C C T T C C
9 chr9_79933754 0 79933754 C C C C C C C C C C C C C C T T C C C C
9 chr9_79934390 0 79934390 T T T T T T T T T T T T G T T T T T T T
9 chr9_79940868 0 79940868 T T T T T T T T T T T T T T C C T T T T
9 chr9_79950096 0 79950096 G G A A A A G G G G G G G G G G G G G G
9 chr9_79951387 0 79951387 C C A A A A C C A A A A A A A A A A C C
9 chr9_79953055 0 79953055 C C C C C C C C C C C C A C C C C C C C
9 chr9_79960497 0 79960497 C C C C C C C C C C C C C T C C C C C C
9 chr9_79963821 0 79963821 T T T T T T T T C C C C T T T T T T T T
9 chr9_79968424 0 79968424 C C C C C C C C C C C C C T C C C C C C
9 chr9_79971082 0 79971082 T T T T T T T T G G G G T T T T T T T T
9 chr9_79971682 0 79971682 C C C C C C C C T T T T C C C C C C C C
9 chr9_79982168 0 79982168 G G G G G G A G G G G G G G G G G G G G
9 chr9_79986732 0 79986732 A A A A A A A A G G G G A A A A A A A A
9 chr9_79996348 0 79996348 G T T T T T T T T T T T T T T T T T T T
9 chr9_79999268 0 79999268 C C C C C C C C T T T T C C C C C C C C
9 chr9_80006587 0 80006587 A A A A A A A A G G G G A A A A A A A A
9 chr9_80012718 0 80012718 A A A A A A A A A A A A C C C C C C A A
9 chr9_80028723 0 80028723 C C C C C C C C C C C C C G C C C C C C
9 chr9_80028765 0 80028765 T T T T T T T T G G G G T T T T T T T T
9 chr9_80038409 0 80038409 G G G G G G G G T T T T G G G G G G G G
9 chr9_80046804 0 80046804 C C C C C C C C C C C C C C C C T T C C
9 chr9_80049439 0 80049439 G G G G G G G G G G G G G G G G A A G G
9 chr9_80050060 0 80050060 T T T T T T T T T T T T T T T T C C T T
9 chr9_80064625 0 80064625 T T T T C T T T T T T T T T T T T T T T
9 chr9_80067622 0 80067622 C C G G G G C C C C C C C C C C C C C C
9 chr9_80069106 0 80069106 G G G G G G G G A A A A G G G G G G G G
9 chr9_80069784 0 80069784 G G A A A A G G G G G G G G G G G G G G
9 chr9_80071655 0 80071655 G G C C C C G G C C C C C C C C C C G G
9 chr9_80073799 0 80073799 G G G G G G G G G G G G G G A A G G G G
9 chr9_80087986 0 80087986 T T T T T T T T T T T T C C T T T T T T
9 chr9_80099525 0 80099525 G G G G G G G G G G G G A G G G G G G G
9 chr9_80104265 0 80104265 G G G G G G G G A A A A G G A G G G G G
9 chr9_80105351 0 80105351 A A G G G G A A G G G G G G G G G G A A
9 chr9_80108354 0 80108354 G G T T G G G G G G G G G G G G G G G G
9 chr9_80114681 0 80114681 C C C C T T C C C C C C C C C C C C C C
9 chr9_80117291 0 80117291 A A A A A A A A A A A A A A A G A A A A
9 chr9_80118270 0 80118270 C C A C C C C C C C C C C C C C C C C C
9 chr9_80118616 0 80118616 G G A G A A G G G G G G G G G G G G G G
9 chr9_80118765 0 80118765 C C C C C C C C C C C C C T C C C C C C
9 chr9_80120851 0 80120851 C C C C C C C C C C C C C C C T C C C C
9 chr9_80126233 0 80126233 C C C C C C C G C C C C C C C C C C C C
9 chr9_80128120 0 80128120 G G A G G G G G G G G G G G G G G G G G
9 chr9_80136834 0 80136834 G G G G G G G G G T G G G G G G G G G G
9 chr9_80138967 0 80138967 A A G G G G A G G G G G G G G G G G G G
9 chr9_80143044 0 80143044 C C C C C C C C A A A A C C C C C C C C
9 chr9_80144343 0 80144343 A G G G G G G G G G G G G G G G G G G G
9 chr9_80146231 0 80146231 T T T T T T T T T T G T T T T T T T T T
9 chr9_80147462 0 80147462 T T T T T T T T T T T T G T T T T T T T
9 chr9_80154598 0 80154598 T T T T T T T T T T T T T T G G T T T T
9 chr9_80154797 0 80154797 A A G G A G A A A A A A A A A A A A A A
9 chr9_80157814 0 80157814 G G G G G G G G G G G G A G G G G G G G
9 chr9_80159344 0 80159344 C C C C C C C C C C C C C T C C C C C C
9 chr9_80159348 0 80159348 G G G G G G G G G G A G G G G G G G G G
9 chr9_80159888 0 80159888 C C C C C G C C C C C C C C C C C C C C
9 chr9_80162559 0 80162559 C C C C C C C C A A A A C C C C C C C C
9 chr9_80166486 0 80166486 C C C C C C C C C C C C C C C C T T C C
9 chr9_80169015 0 80169015 G G G G G G G G G G G G A G G G G G G G
9 chr9_80182418 0 80182418 C C C C C C C T C C C C C C C C C C T T
9 chr9_80190863 0 80190863 C C C C C C C C C C C T C C C C C C C C
9 chr9_80193833 0 80193833 C C C C C C C C C C C C C C C C T T C C
9 chr9_80195393 0 80195393 C C A A C C C C C C C C C C C C C C C C
9 chr9_80201499 0 80201499 A A A A A C A A A A A A A A A A A A A A
9 chr9_80202209 0 80202209 C T C C C C C C C C C C C C C C C C C C
9 chr9_80203872 0 80203872 C C T T C C C C C C C C C C C C C C C C
9 chr9_80213447 0 80213447 C C C C C C C C T T T T C C C C C C C C
9 chr9_80213462 0 80213462 G G G G A G G G G G G G A A A A G G G G
9 chr9_80218584 0 80218584 T T C C C C T T C C C C C C C C C C T T
9 chr9_80221872 0 80221872 T T G G G G T T G G G G G G G G G G T T
9 chr9_80223460 0 80223460 C T C C C C C C C C C C C C C C C C T T
9 chr9_80235058 0 80235058 G G G G G G G G G G G G G G G G A A G G
9 chr9_80235858 0 80235858 T T T T T T T T C T T T T T T T T T T T
9 chr9_80241368 0 80241368 C C C C C C C C C G C G C C C C C C C C
9 chr9_80241458 0 80241458 C C C C C C C C T T T T C C C C C C C C
9 chr9_80244035 0 80244035 C C G G G G C C C C C C C C C C C C C C
9 chr9_80245052 0 80245052 C C C C C T C C C C C C C C C C C C C C
9 chr9_80245220 0 80245220 A A A A A A A A G G G G A A A A A A A A
9 chr9_80245855 0 80245855 A A A A A T A A A A A A A A A A A A A A
9 chr9_80247213 0 80247213 A G A A A A A G A A A A A A A A A A G G
9 chr9_80248325 0 80248325 G G A A A G G G G G G G G G G G G G G G
9 chr9_80263961 0 80263961 C C C C C C C C T T T T C C C C C C C C
9 chr9_80266281 0 80266281 C C C C C C C C C C C C C C T T C C C C
9 chr9_80268840 0 80268840 C C C C C C C C C C C C C C T T C C C C
9 chr9_80268947 0 80268947 G G C C C C G G C C C C C C C C C C G G
9 chr9_80269237 0 80269237 T T T T T T T T T T T T C C C C T T T T
9 chr9_80270532 0 80270532 G G G G G G G G A A A A G G G G G G G G
9 chr9_80274360 0 80274360 T T T T T T T T T T T T T T T T G G T T
9 chr9_80278976 0 80278976 G G G G G G G G A A A A G G G G G G G G
9 chr9_80279366 0 80279366 A G A A A A A A A A A A A A A A A A A A
9 chr9_80282304 0 80282304 A A G G G G A A G G G G G G G G G G A A
9 chr9_80283868 0 80283868 A A A A A A A A G G G G A A A A A A A A
9 chr9_80284295 0 80284295 C C C C C C C C C C C C C C C C A C C C
9 chr9_80284609 0 80284609 G G G G G G G G A A A A G G G G G G G G
9 chr9_80286595 0 80286595 T T T T T T T T T T T T T T A A T T T T
9 chr9_80295180 0 80295180 C C C C C C C C C C C C C T C C C C C C
9 chr9_80302604 0 80302604 G G G G G G G G G G G G G G G G A A G G
9 chr9_80304385 0 80304385 A A G G G G A A A A A A A A A A A A A A
9 chr9_80305985 0 80305985 G G G G G G G G C C C C C C C C C C G G
9 chr9_80309540 0 80309540 C C T T T T C C C C C C C C C C C C C C
9 chr9_80309906 0 80309906 A A A A A A A A G G G G A A A A A A A A
9 chr9_80310845 0 80310845 C C C C C C C C C C C G C C C C C C C C
9 chr9_80311700 0 80311700 C C C C C C C C C C C C C C T T C C C C
9 chr9_80315667 0 80315667 G G A A A G G G G G G G G G G G G G G G
9 chr9_80320357 0 80320357 G G G G G G G G G G G G T T G G G G G G
9 chr9_80324328 0 80324328 G G G G G G G G G G A G G G G G G G G G
9 chr9_80334389 0 80334389 A A G G G G A A G G G G G G G G G G A A
9 chr9_80335409 0 80335409 C C T T T T C C C C C C C C C C C C C C
9 chr9_80335793 0 80335793 G G A A A A G G G G G G G G G G G G G G
9 chr9_80336825 0 80336825 G G G G G G G G A A A A G G G G G G G G
9 chr9_80343001 0 80343001 C T C C C C C C C C C C C C C C C C C C
9 chr9_80344455 0 80344455 G G G G G G G G G G G G G G G G A G G G
9 chr9_80353350 0 80353350 A A G G G G A A G G G G G G G G G G A A
9 chr9_80355477 0 80355477 G G A A A A G G G G G G G G G G G G G G
9 chr9_80355930 0 80355930 G G C C C C G G G G G G G G G G G G G G
9 chr9_80362526 0 80362526 C C C C C C C C C C C C C C C C C T C C
9 chr9_80365463 0 80365463 G G G G G G G G A A A A G G G G G G G G
9 chr9_80376363 0 80376363 A A A A A A A A A A A A G G A A A A A A
9 chr9_80376393 0 80376393 C C C T C C C C C C C C C C C C C C C C
9 chr9_80377057 0 80377057 A G G G G G A A G G G G G G G G A G G G
9 chr9_80378209 0 80378209 G G G G G T G G G G G G G G G G G G G G
9 chr9_80381297 0 80381297 G G G G G G G G C G C G G G G G G G G G
9 chr9_80388892 0 80388892 G G G G G G G G G G G G G G G G A G G G
9 chr9_80391736 0 80391736 C C C C T T C C C C C C C C C C C C C C
9 chr9_80392430 0 80392430 G G G G G G G G A A A A G G G G G G G G
9 chr9_80393460 0 80393460 T T C C T T T T T T T T T T T T T T T T
9 chr9_80401328 0 80401328 G G G G G G G G G G G G G G G G A A G G
9 chr9_80402671 0 80402671 C C C C C C C C T T T T C C C C C C C C
9 chr9_80405477 0 80405477 C C C C C C C C T T T T C C C C C C C C
9 chr9_80418626 0 80418626 C C C C C C C C C C C C T T C C C C C C
9 chr9_80437445 0 80437445 T T T T T T T T A A A A T T T T T T T T
9 chr9_80450896 0 80450896 T T T T T T T T C C C C T T T T T T T T
9 chr9_80452998 0 80452998 A A G G G G G G G G G G G G G G G G G G
9 chr9_80454698 0 80454698 G G C C G G G G G G G G G G G G G G G G
9 chr9_80463199 0 80463199 C C C C C C C C C C C C C T C C C C C C
9 chr9_80468507 0 80468507 G G G G G G G G G G G G A G G G G G G G
9 chr9_80468705 0 80468705 G G G G G G G G C C C C G G G G G G G G
9 chr9_80470266 0 80470266 G G G G G G G G A A A A G G G G G G G G
9 chr9_80470541 0 80470541 C C C C C C C C C C C T C T C C C C C C
9 chr9_80472011 0 80472011 G G G G G G G G A A A A G G G G G G G G
9 chr9_80476320 0 80476320 G G G G G G G G G G G G G G G G A A G G
9 chr9_80482485 0 80482485 G G G G G G G G G G G G G G G T G G G G
9 chr9_80485560 0 80485560 C C C C C C T T C C C C C C C C C C C C
9 chr9_80485888 0 80485888 G G G G G G G G G G G G G G G G A A G G
9 chr9_80493748 0 80493748 C C C C C C C C C C C C T T T T T T C C
9 chr9_80495003 0 80495003 C C C C C C C C C C C C C T C C C C C C
9 chr9_80496955 0 80496955 C C C C C C C C C C C C C T C C C C C C
9 chr9_80497689 0 80497689 G G G G G G G G A A A A G G G G G G G G
9 chr9_80509199 0 80509199 A A A A A A A A A A A A A C A A A A A A
9 chr9_80510268 0 80510268 G G G G G G A A G G G G A A A A A A A A
9 chr9_80518512 0 80518512 C C C C C C C C T T T T C C C C C C C C
9 chr9_80525451 0 80525451 G G G G G G G G G G G G A G G G G G G G
9 chr9_80528173 0 80528173 T T T T T T T T C C C C T T T T T T T T
9 chr9_80530020 0 80530020 C T T T T T T T T T T T T T T T T T T T
9 chr9_80534514 0 80534514 C C C C C C T T C C C C C C C C C C C C
9 chr9_80535215 0 80535215 C C C C C C C C T T T T C C C C T T C C
9 chr9_80535451 0 80535451 C C C C C C C C C C C C C C A A A A C C
9 chr9_80538609 0 80538609 C C C C C C C C C C C G C C C C C C C C
9 chr9_80549127 0 80549127 A A A A A A A A G G G G A A A A A A A A
9 chr9_80550740 0 80550740 C C C C C C G G C C C C C C C C C C C C
9 chr9_80556334 0 80556334 G G G G G T G G G G G G G G G G G G G G
9 chr9_80562286 0 80562286 G G A G G G G G G G G G G G G G G G G G
9 chr9_80565302 0 80565302 A A A A A A A A A A A A A C A A A A A A
9 chr9_80567077 0 80567077 T T C T T T T T T T T T T T T T T T T T
9 chr9_80572152 0 80572152 A A A A A A A A G G G G A A A A A A A A
9 chr9_80573113 0 80573113 G G G G G G G G G G G G G G A G G G G G
9 chr9_80574215 0 80574215 G G G G G G G G G G G G G G G G A A G G
9 chr9_80589856 0 80589856 A A A A A C A A A A A A A A A A A A A A
9 chr9_80592300 0 80592300 A A A A A A A A T T T T A A A A A A A A
9 chr9_80604118 0 80604118 G G G G G G G G G G G G G G G G T T G G
9 chr9_80606175 0 80606175 G G G G C G G G G G G G G G G G G G G G
9 chr9_80607341 0 80607341 A A A A A A A A T T T T A A A A A A A A
9 chr9_80607373 0 80607373 C C C C C C C C T T T T C C C C C C C C
9 chr9_80607399 0 80607399 G G G G A G G G G G G G A G G G G G G G
9 chr9_80607449 0 80607449 C T C C C C C C C C C C C C C C C C C C
9 chr9_80613625 0 80613625 T T T T C C T T T T T T T T T T T T T T
9 chr9_80617238 0 80617238 A A A A A A A A A A A A A G A A G G A A
9 chr9_80620618 0 80620618 G G G G G G G G A A A A G G G G G G G G
9 chr9_80620927 0 80620927 C C C C C C C C C C C C C T C C C C C C
9 chr9_80623489 0 80623489 C C C C C C C C C C C C C T C C C C C C
9 chr9_80628075 0 80628075 A A A A A A A A A A A A A A A A C C A A
9 chr9_80629548 0 80629548 G G G G G G G G A G G G G G G G G G G G
9 chr9_80630413 0 80630413 C C C C C C C C C C T T C C C C C C C C
9 chr9_80633181 0 80633181 G G G G G G G G G G G G C G G G G G G G
9 chr9_80635374 0 80635374 A A A A A A A A A A A G A A A A A A A A
9 chr9_80638417 0 80638417 C C C C C C C C C T T T C C C C C C C C
9 chr9_80647890 0 80647890 A A A A A G A A A A A A A A A A A A A A
9 chr9_80653639 0 80653639 G G G G G G G G G G G G A G G G A A G G
9 chr9_80656445 0 80656445 C C C C C C C C C C C C C C C T C C C C
9 chr9_80657295 0 80657295 A A A A A A A A A G A A A A A A A A A A
9 chr9_80659171 0 80659171 C C C C C C C C C C C C C T C C C C C C
9 chr9_80660115 0 80660115 C C T T C T C C C C C C C C C C C C C C
9 chr9_80663399 0 80663399 T T T T T T T T G G G G T T T T T T T T
9 chr9_80665024 0 80665024 G G G G G G G G G G A A G G G G G G G G
9 chr9_80666540 0 80666540 A A A A A A A A A A A A A A A A C C A A
9 chr9_80667463 0 80667463 A A G G G G G G G G G G G G G G G G A A
9 chr9_80671006 0 80671006 C C C C C C C C C C C C C C C C T T C C
9 chr9_80671723 0 80671723 G G G G G G A A G G G G G G G G G G G G
9 chr9_80678110 0 80678110 G G G G G G A G G G G G G G G G G G G G
9 chr9_80714471 0 80714471 A A A A A A A A A A A A A A A T A A A A
9 chr9_80716243 0 80716243 T T T T T T T T A A A A T T T T T T T T
9 chr9_80718932 0 80718932 G G G G G G G G G G G G A G G G G G G G
9 chr9_80722094 0 80722094 G G G G G G G G G G G G G G A A G G G G
9 chr9_80736671 0 80736671 T T T T T T T T C C C C T T T T T T T T
9 chr9_80743322 0 80743322 G G A A A G G G G G G G G G G G G G G G
9 chr9_80743399 0 80743399 C C C C C C C C C C C C C C C C T T C C
9 chr9_80744579 0 80744579 C T C C C C C T C C C C C C C C C C T T
9 chr9_80748119 0 80748119 C T C C C C C C C C C C C C C C C C C C
9 chr9_80748200 0 80748200 A A G G A A A A A A A A A A A A A A A A
9 chr9_80748307 0 80748307 T T T T T T T T T T T T T T T T C C T T
9 chr9_80749388 0 80749388 G G C C C G G G G G G G G G G G G G G G
9 chr9_80750224 0 80750224 T T T T T T T T C C C C T T T T T T T T
9 chr9_80750679 0 80750679 C C C T C C C C C C C C C C C C C C C C
9 chr9_80757300 0 80757300 A A A A A A A A A A A A A A A G A A A A
9 chr9_80757553 0 80757553 T T T T T T T T G G G G T T T T T T T T
9 chr9_80767003 0 80767003 G G G G A G G G G G G G G G G G G G G G
9 chr9_80768102 0 80768102 T T T T T T T T C C C C T T T T T T T T
9 chr9_80768373 0 80768373 T T T T T T T T T T T T C C C C C C T T
9 chr9_80773211 0 80773211 C C C C C C C C T T T T C C C C C C T T
9 chr9_80777872 0 80777872 T T C C C C T T C C C C T T T T T T T T
9 chr9_80779474 0 80779474 T T A A A A T T T T T T T T T T T T T T
9 chr9_80782143 0 80782143 G G G G G G G G A A A A G G G G G G G G
9 chr9_80782940 0 80782940 C C C C C T C C C C C C C C C C C C C C
9 chr9_80784412 0 80784412 G G G G G G G G T T T T G G G G G G G G
9 chr9_80786244 0 80786244 C C C C C C C C T T T T C C C C C C C C
9 chr9_80787433 0 80787433 T T T T T T T T A A A A T T T T T T T T
9 chr9_80791642 0 80791642 G G G G G G G G G G G G G G C G G G G G
9 chr9_80797911 0 80797911 A A A A A A A A T T T T A A A A A A A A
9 chr9_80799823 0 80799823 T T T T C T T T T T T T T T T T T T T T
9 chr9_80800247 0 80800247 A A A G G G A A G G G G A A A A A A A A
9 chr9_80801892 0 80801892 C C C C C C C C C C C C C C A A C C C C
9 chr9_80804634 0 80804634 C C C T C C C C C C C C C C C C C C C C
9 chr9_80805899 0 80805899 A A A A A A A A G G G G A A A A A A A A
9 chr9_80808369 0 80808369 C T C C C C C C C C C C C C C C C C C C
9 chr9_80814727 0 80814727 C C C C C C C C C C T T C C C C C C C C
9 chr9_80823330 0 80823330 C C C C C C C C C C C C C C C C A C C C
9 chr9_80825566 0 80825566 A G G G G G G G G G G G G G G G G G A A
9 chr9_80828687 0 80828687 A C C C C C C C C C C C C C C C C C C C
9 chr9_80830477 0 80830477 G G G T G G G G G G G G G G G G G G G G
9 chr9_80834760 0 80834760 A A A A A A A A G G G G A A A A A A A A
9 chr9_80839183 0 80839183 A A A A A A A A A A A A A A A A C C A A
9 chr9_80848384 0 80848384 G G G G G G G G G G G G A G G G G G G G
9 chr9_80857525 0 80857525 A A A A A A A A T T T T A A A A A A A A
9 chr9_80860008 0 80860008 C C C C C C C C T T T T C C T T C C C C
9 chr9_80863240 0 80863240 G G G G G G G G A G G G G G G G G G G G
9 chr9_80866157 0 80866157 C C C C C C C C C C C C C C T T C C C C
9 chr9_80874680 0 80874680 T T T T C T T T T T T T C C C C C C T T
9 chr9_80874820 0 80874820 C C C C C C T T C C C C C C C C C C C C
9 chr9_80875896 0 80875896 A G G G G G A A G G G G G G G G G G A A
9 chr9_80882713 0 80882713 A A A A A A A A G G G G A A A A A A A A
9 chr9_80884228 0 80884228 A A A A A A A A A A A C A A A A A A A A
9 chr9_80886131 0 80886131 G G G G C G G G G G G G G G G G G G G G
9 chr9_80888301 0 80888301 G G G G A G G G G G G G G G G G G G G G
9 chr9_80889410 0 80889410 C C C C C C C C C C C C C C C T C C C C
9 chr9_80893394 0 80893394 C C C C C C C C C C C C G G C C C C C C
9 chr9_80910366 0 80910366 C C C C C C C C C T C C C C C C C C C C
9 chr9_80911047 0 80911047 C C C C C C C C C C C C C T C C C C C C
9 chr9_80912075 0 80912075 T T T T T T T T T T T T C C C C T T T T
9 chr9_80914805 0 80914805 A A A A A A A A A A A A A A C C A A A A
9 chr9_80915319 0 80915319 G G G G G G G G G G G G G G A G G G G G
9 chr9_80918541 0 80918541 T T C T T T T T T T T T T T T T T T T T
9 chr9_80922790 0 80922790 G G G G G G G G G G G G G G C G G G G G
9 chr9_80923524 0 80923524 A A A A A G A A A A A A A A A A A A A A
9 chr9_80928341 0 80928341 G G G G G G G G G G G G G G G G A G G G
9 chr9_80928602 0 80928602 A A A A A A A A A A A A C C A A A A A A
9 chr9_80933367 0 80933367 A A A A A A A A G G G G A A A A A A A A
9 chr9_80942219 0 80942219 G G G G G G G G G G G G A G G G G G G G
9 chr9_80945740 0 80945740 A A A A A A A A A A A G A A A A A A A A
9 chr9_80947531 0 80947531 A A A A A A A A A G A G A A A A A A A A
9 chr9_80948076 0 80948076 A A A A A A A A A A A A A A A T A A A A
9 chr9_80949100 0 80949100 T T C C C C T T C C C C C C C C C C T T
9 chr9_80949795 0 80949795 A A C C C C A A A A A A A A A A A A A A
9 chr9_80949935 0 80949935 G G A G G G G G G G G G G G G G G G G G
9 chr9_80968220 0 80968220 T T T T T T T T T T T T T T T T G T T T
9 chr9_80972883 0 80972883 G G A G G G G G G G G G G G G G G G G G
9 chr9_80974642 0 80974642 T T C T T T T T T T T T T T T T T T T T
9 chr9_80980388 0 80980388 C C C C C C C C C C C C C G C C C C C C
9 chr9_80991659 0 80991659 T T T T T T T T T T T T G T T T T T T T
9 chr9_80992908 0 80992908 G G G G G G G G A A A A A A A A A A G G
9 chr9_80992967 0 80992967 G G G G G G G G A A A A G G G G G G G G
9 chr9_80994642 0 80994642 A A A A A A A A A G G G A A A A A A A A
9 chr9_81001435 0 81001435 G G G G G G G G A G A G G G G G G G G G
9 chr9_81006320 0 81006320 G G G G A A G G G G G G G G G G G G G G
9 chr9_81007838 0 81007838 A A A A A A A A G G G G A A A A A A A A
9 chr9_81011082 0 81011082 G G A G G G G G G G G G G G G G G G G G
9 chr9_81013280 0 81013280 G G G G G G A A G G G G G G G G G G G G
9 chr9_81015076 0 81015076 G G A A A A G G A A A A G G G G G G G G
9 chr9_81035529 0 81035529 A A G G G G A A G G G G A A A A A A A A
9 chr9_81037741 0 81037741 G G G G G G G G G G G G A A G G G G G G
9 chr9_81040989 0 81040989 G G G G A A G G G G G G G G G G G G G G
9 chr9_81041543 0 81041543 C C C C C C C C T T T T C C C C C C C C
9 chr9_81046743 0 81046743 T T T T T T T T T T T T A T T T T T T T
9 chr9_81055114 0 81055114 C C C C C C C C C C C C C C C C C T C C
9 chr9_81055175 0 81055175 A A A A A A A A A A A A A A A A G G A A
9 chr9_81056251 0 81056251 G G A A G G G G G G G G G G G G G G G G
9 chr9_81056722 0 81056722 C C T T C C C C C C C C C C C C C C C C
9 chr9_81059393 0 81059393 A G A A A A A A A A A A A A A A A A G G
9 chr9_81061339 0 81061339 C C C C C C C C T T T T C C C C C C C C
9 chr9_81074029 0 81074029 G G G G G G G G G G G T G G G G G G G G
9 chr9_81074882 0 81074882 G G A A A G G G A A A A G G G G G G G G
9 chr9_81078182 0 81078182 G G G G G G G G C G G G G G G G G G G G
9 chr9_81083197 0 81083197 A A A A A A A A G G G G A A A A A A A A
9 chr9_81093555 0 81093555 T T T T T T T T C C C C T T T T T T T T
9 chr9_81094933 0 81094933 C T T T T T T T T T T T T T T T T T C C
9 chr9_81097704 0 81097704 C C C C C C C C C C C C C C C C A C C C
9 chr9_81112373 0 81112373 C C G G G G C C C C C C C C C C C C C C
9 chr9_81112806 0 81112806 A G G G G G G G G G G G G G G G G G G G
9 chr9_81113416 0 81113416 G G G G G G G G G G G G G G G G A G G G
9 chr9_81115180 0 81115180 G G G G G T G G G G G G G G G G G G G G
9 chr9_81123380 0 81123380 G G G G G G A A G G G G G G G G G G G G
9 chr9_81123447 0 81123447 T T T T T T T T C C C C T T T T T T T T
9 chr9_81123451 0 81123451 T T T T T T T T C C C C T T T T T T T T
9 chr9_81127168 0 81127168 C T C C C C C C T T T T C C C C C C T T
9 chr9_81131578 0 81131578 C C C C C C C C T T T T C T C C C C C C
9 chr9_81133347 0 81133347 G G G G G G G G G G G G A G G G G G G G
9 chr9_81136241 0 81136241 A A A A A A A A G G G G A A A A A A A A
9 chr9_81138977 0 81138977 C C C C C C C C C C C C C C T T C C C C
9 chr9_81146016 0 81146016 A A A A A A A A A A A A A A C C A A A A
9 chr9_81147562 0 81147562 G G G G G G G G G G G G A G G G G G G G
9 chr9_81154251 0 81154251 C C C C C C C C T T T T C C C C C C C C
9 chr9_81155493 0 81155493 T T T T T T T T T T T T G T G G G G T T
9 chr9_81156823 0 81156823 G G G G G G G G A A A A G G G G G G G G
9 chr9_81159321 0 81159321 G G G G G G G G G G G G G G G G A A G G
9 chr9_81160425 0 81160425 A A C C A A A A A A A A A A A A A A A A
9 chr9_81166230 0 81166230 A A A A A A A A A A A A A A A A G G A A
9 chr9_81175215 0 81175215 G G G G G G G G A A A A G G G G G G G G
9 chr9_81177641 0 81177641 G G G G A G G G G G G G G G G G G G G G
9 chr9_81190747 0 81190747 C T C C C C C C C C C C C C C C C C C C
9 chr9_81192492 0 81192492 T T T T T T T T T T T T C T T T T T T T
9 chr9_81197462 0 81197462 G G G G G G G G G G G G A A A A A A G G
9 chr9_81198492 0 81198492 C C C C C C C C C C C C C C T T C C C C
9 chr9_81198927 0 81198927 C C C C C C C C C T T T C C C C C C C C
9 chr9_81200973 0 81200973 G G G G G G G G G G G G G G A A G G G G
9 chr9_81202296 0 81202296 G G G G G G G G G G G G A G G G G G G G
9 chr9_81204746 0 81204746 G G A A G G G G G G G G G G G G G G G G
9 chr9_81205208 0 81205208 G G G G G G G G G G G G G G C C G G G G
9 chr9_81215055 0 81215055 T T T T T T C T T T T T T T T T T T T T
9 chr9_81217055 0 81217055 G G G G G G G G G G A A G G G G G G G G
9 chr9_81217415 0 81217415 C C C C C C C C T T T T C C C C C C C C
9 chr9_81219116 0 81219116 T T T T T T T T C C C C T T T T T T T T
9 chr9_81220826 0 81220826 G G G G G G G G C C C C G G G G G G G G
9 chr9_81226183 0 81226183 A A A A A A A A G G G G A A A A A A A A
9 chr9_81230057 0 81230057 G G G G G G G G G G G G G G G G T T G G
9 chr9_81234897 0 81234897 G G A A G G G G G G G G G G G G G G G G
9 chr9_81308138 0 81308138 C C C C C C C C C C C C C C C C C T C C
9 chr9_81309775 0 81309775 G G G G G G G G G G G G G G G G A G G G
9 chr9_81315905 0 81315905 C C C C C T C C C C C C C C C C C C C C
9 chr9_81315911 0 81315911 G G G G G G G G G G A A G G G G G G G G
9 chr9_81319491 0 81319491 G G A A G G G G G G G G G G A A G G G G
9 chr9_81322152 0 81322152 G G G G G G G G C C C C G G G G G G G G
9 chr9_81322519 0 81322519 T T C C C C T T C C C C C C C C C C T T
9 chr9_81336481 0 81336481 T T T T T T T T C C C C T T T T T T T T
9 chr9_81343795 0 81343795 A A A A A A A A A G A A A A A A A A A A
9 chr9_81352864 0 81352864 C C C C C C C C C C C C C C C C T T C C
9 chr9_81355248 0 81355248 C C G G G G C C C C C C C C C C C C C C
9 chr9_81356463 0 81356463 A G A A A A A A A A A A A A A A A A G G
9 chr9_81356925 0 81356925 G G G G G G G G A A A A A A A A A A G G
9 chr9_81357141 0 81357141 A A G G G G G G G G G G G G G G G G A A
9 chr9_81366503 0 81366503 G G G G G G G G G G G G A G G G G G G G
9 chr9_81372700 0 81372700 C C C C C C C C C C C C C T C C C C C C
9 chr9_81374436 0 81374436 C C C C C C C C A C C C C C C C C C C C
9 chr9_81376232 0 81376232 G G G G G G G G G G C G G G G G G G G G
9 chr9_81377492 0 81377492 C T C C C C C C C C C C C C C C C C C C
9 chr9_81384873 0 81384873 C C T T C C C C C C C C C C C C C C C C
9 chr9_81385425 0 81385425 C T T T T T T T T T T T T T T T T T T T
9 chr9_81394980 0 81394980 C C C C C C C C C C C T C C C C C C C C
9 chr9_81412521 0 81412521 A A A A A A A A A A A A A A A A A G A A
9 chr9_81412919 0 81412919 C C C C C C C C T T T T C C C C C C C C
9 chr9_81413501 0 81413501 C C C C C C C C C C C C C T C C C C C C
9 chr9_81414368 0 81414368 C C T T T T C C C C C C C C C C C C C C
9 chr9_81418978 0 81418978 G G G G G G G G G T T T G G G G G G G G
9 chr9_81420844 0 81420844 G G G G A G G G G G G G G G G G G G G G
9 chr9_81423669 0 81423669 G G G G G G G G A A A A G G G G G G G G
9 chr9_81425758 0 81425758 C C C C C C C C C C C C C C C G C C C C
9 chr9_81429018 0 81429018 G G G G G G A G G G G G G G G G G G G G
9 chr9_81429529 0 81429529 G G G G G G G G G G A G G G G G G G G G
9 chr9_81432474 0 81432474 C C C C C C C C C C C C C C C T C C C C
9 chr9_81434398 0 81434398 G G G G G G G G G G G G G G G G C C G G
9 chr9_81439304 0 81439304 T T T T T T T T C C C C C T T T T T T T
9 chr9_81441240 0 81441240 G G G G G G G G G G G G G T G G G G G G
9 chr9_81445472 0 81445472 G G G G G G G G G G G G A G G G G G G G
9 chr9_81460676 0 81460676 C C C C C C C C T T T T C C C C C C C C
9 chr9_81460875 0 81460875 C C C C C G C C C C C C C C C C C C C C
9 chr9_81461974 0 81461974 G G G G G G G G G G G G G G G G C C G G
9 chr9_81463202 0 81463202 C C C C C C C C C C C T C C C C C C C C
9 chr9_81466221 0 81466221 T T T T T T T T T T T T T T G G T T T T
9 chr9_81469812 0 81469812 C C C C C C C C C C C C C T C C C C C C
9 chr9_81470171 0 81470171 C C C C C C C C C C C C C C C C T T C C
9 chr9_81470204 0 81470204 A A G G G G G G G G G G G G G G G G A A
9 chr9_81471016 0 81471016 G G T T T T G G T T T T T T T T T T G G
9 chr9_81472782 0 81472782 T T T T T T T T C C C C T T T T T T T T
9 chr9_81473865 0 81473865 C C C C C C C C T T T T C C C C C C C C
9 chr9_81474317 0 81474317 G G G G G G C G G G G G G G G G G G G G
9 chr9_81477561 0 81477561 T T T T T T T T C T T T T T T T T T T T
9 chr9_81477736 0 81477736 G G G G G G G G G G G G G T G G G G G G
9 chr9_81478740 0 81478740 A A A A A A A A C C A C A A A A A A A A
9 chr9_81479298 0 81479298 C C C C C C C C C C C C C C C C T T C C
9 chr9_81479532 0 81479532 G G A A G G G G G G G G G G G G G G G G
9 chr9_81479610 0 81479610 G G G G A G G G G G G G G G G G G G G G
9 chr9_81480383 0 81480383 C C C C C C C C C C C C C T C C C C C C
9 chr9_81486226 0 81486226 G G G G G G G G A A A A G G G G G G G G
9 chr9_81487353 0 81487353 T T T T T T T T G G G G T T T T T T T T
9 chr9_81491232 0 81491232 G G G G G G G G A A A A G G G G G G G G
9 chr9_81491295 0 81491295 G G G G G G G G A A A A G G G G G G G G
9 chr9_81495767 0 81495767 G G G G G G A G G G G G G G G G G G G G
9 chr9_81496517 0 81496517 C C C C C C C C T T T T C C C C C C C C
9 chr9_81497238 0 81497238 G G G G G G G G G G G G T T G G G G G G
9 chr9_81499417 0 81499417 C C G G C C C C C C C C C C C C C C C C
9 chr9_81500686 0 81500686 C C C C C T C C C C C C C C C C C C C C
9 chr9_81503692 0 81503692 T T T T T T T T T T T T C T T T C C T T
9 chr9_81504026 0 81504026 G G A A A A G G A A A A A A A A A A G G
9 chr9_81507040 0 81507040 C C C C C C C C C C C C C T C C C C C C
9 chr9_81507413 0 81507413 G G G G G G G G G G A A G G G G G G G G
9 chr9_81509495 0 81509495 G G A A A A G G A A A A A A A A A A G G
9 chr9_81509917 0 81509917 C C C C C C C C T T T T C C C C C C C C
9 chr9_81510297 0 81510297 C C T T C T C C C C C C C C C C C C C C
9 chr9_81520078 0 81520078 G G G G G G G G G G G G A A G G A A G G
9 chr9_81527073 0 81527073 G G G G G G G G G G G G G T G G G G G G
9 chr9_81528843 0 81528843 A C C C C C C C C C C C C C C C C C C C
9 chr9_81532009 0 81532009 T T C C C C T T T T T T T T T T T T T T
9 chr9_81539048 0 81539048 A A A A A A A A A A A A A C C C A A A A
9 chr9_81547145 0 81547145 G G G G G G G G G G G G G G G G A A G G
9 chr9_81558189 0 81558189 G G A G G G G G G G G G G G G G G G G G
9 chr9_81558197 0 81558197 C C C C C C C C C C C T C C C C C C C C
9 chr9_81613709 0 81613709 G G G G G G G G C C C C G G G G G G G G
9 chr9_81614477 0 81614477 C C C C C C C C C C C C C C C C T T C C
9 chr9_81615424 0 81615424 T T T T T T T T C C C C T T T T T T T T
9 chr9_81615647 0 81615647 A A A A A A A A A A A A A A A A G G A A
9 chr9_81616154 0 81616154 A A A A A A A A A A A A A A A G A A A A
9 chr9_81619110 0 81619110 C C T T C C C C C C C C C C C C C C C C
9 chr9_81619188 0 81619188 G G G G G G C G G G G G G G G G G G G G
9 chr9_81627298 0 81627298 T T T T T T T T G G G G T T T T T T T T
9 chr9_81629171 0 81629171 G G G G G G G G G G G G G G G G A G G G
9 chr9_81632458 0 81632458 A A C C C C A A A A A A A A A A A A A A
9 chr9_81644092 0 81644092 G G G G G G G G G G A G G G G G G G G G
9 chr9_81646077 0 81646077 G G G G G G G G G G G G G G G G T T G G
9 chr9_81661574 0 81661574 T T T T T T T T T T T T G G G G T T T T
9 chr9_81684938 0 81684938 T T C C C C C T C C C C C C C C C C T T
9 chr9_81685600 0 81685600 A A A A A A A A A A A A A A A A G G A A
9 chr9_81687205 0 81687205 T T T T T T T T C C C C T T T T T T T T
9 chr9_81687770 0 81687770 T T T T T T T T C C C C T T T T T T T T
9 chr9_81689629 0 81689629 G G A A G G G G G G G G G G G G G G G G
9 chr9_81692775 0 81692775 T T T T T T T T T T T T T T C C T T T T
9 chr9_81695359 0 81695359 A A A A A A A A G G A A A A A A A A A A
9 chr9_81696048 0 81696048 G G G G G G G G G G G G G G T T G G G G
9 chr9_81743900 0 81743900 G G G G G G G G G G G G G G G G T T G G
9 chr9_81746450 0 81746450 A C C C C C C C C C C C C C C C C C C C
9 chr9_81754497 0 81754497 G G G G G G G G G G G G A G G G G G G G
9 chr9_81756896 0 81756896 A A A A A A A A C C C C A A A A A A A A
9 chr9_81759370 0 81759370 G G G G G G G G G G G G A G G G G G G G
9 chr9_81762136 0 81762136 G G A A A A G G G G G G G G G G A A G G
9 chr9_81763448 0 81763448 C C C C C T C C C C C C C C C C C C C C
9 chr9_81763541 0 81763541 T T T T T T T T G G G G T T T T T T T T
9 chr9_81770645 0 81770645 C C C C C C C C C C C C C C C C T T C C
9 chr9_81771792 0 81771792 T T T T T T T T T T T T T T T T C T T T
9 chr9_81789820 0 81789820 A A A A A A A A G G G G A A A A A A A A
9 chr9_81791561 0 81791561 C C C C T T C C C C C C T T T T T T C C
9 chr9_81794270 0 81794270 A A T T A A A A A A A A A A A A A A A A
9 chr9_81795647 0 81795647 T T C C C C T T T T T T C C C C C C T T
9 chr9_81796232 0 81796232 T T T T T T T T T T T T T T A T T T T T
9 chr9_81800996 0 81800996 C C C C C C C C C C C C C C C T C C C C
9 chr9_81801169 0 81801169 C C C C C C T T C C C C C C C C C C C C
9 chr9_81805478 0 81805478 G G G G G G G G G G G G G G G G A G G G
9 chr9_81808538 0 81808538 C C T T C C C C C C C C C C C C C C C C
9 chr9_81810399 0 81810399 G G G G G G G G G G G G G G A G G G G G
9 chr9_81816878 0 81816878 C C C T C C C C C C C C C C C C C C C C
9 chr9_81819273 0 81819273 C C C C C C C C C C C C C C C T C C C C
9 chr9_81828017 0 81828017 C C C C C C C C C C C C A C C C C C C C
9 chr9_81829343 0 81829343 A A A A A A A A G G G G A A A A A A A A
9 chr9_81842447 0 81842447 G G G G G G G G G G G G G G A G G G G G
9 chr9_81843993 0 81843993 C C C C C C C C C C C C C C C T C C C C
9 chr9_81851690 0 81851690 A A A A A A A G A A A A A A A A A A A A
9 chr9_81857482 0 81857482 G G G G C G G G G G G G G G G G G G G G
9 chr9_81871894 0 81871894 G G G G G T G G G G G G G G G G G G G G
9 chr9_81876870 0 81876870 A A A A A A A A T T A T A A A A A A A A
9 chr9_81881217 0 81881217 G G T T G G G G G G G G G G G G G G G G
9 chr9_81889327 0 81889327 G G G G G G G G G G G G G G A A G G G G
9 chr9_81893544 0 81893544 A A A A A A A A G G G G A A A A A A A A
9 chr9_81894167 0 81894167 G G G G G G G G G G G G G G A A G G G G
9 chr9_81898067 0 81898067 G G G G G G G G G G G G G G T T G G G G
9 chr9_81900813 0 81900813 T T T T T T T T T T T T T T T T A A T T
9 chr9_81902998 0 81902998 T T T T T T T T C C C C T T T T T T T T
9 chr9_81906541 0 81906541 T T T T T T T T G G G G T T T T T T T T
9 chr9_81907133 0 81907133 C C C C C C C C C C C T C C C C C C C C
9 chr9_81907252 0 81907252 G G G G A A G G G G G G G G G G G G G G
9 chr9_81908728 0 81908728 C C C C C C C C C T C C C C C C C C C C
9 chr9_81914780 0 81914780 G G G G G G G G G G G G G G A G G G G G
9 chr9_81917939 0 81917939 G G G G G G G G A A A A G G G G G G G G
9 chr9_81918501 0 81918501 T T T T T T T T T T T T C C T T T T T T
9 chr9_81924664 0 81924664 T T G G T T T T T T T T T T T T T T T T
9 chr9_81932742 0 81932742 G G G G G G G G A G G G G G G G G G G G
9 chr9_81935311 0 81935311 C C C C C C C C G G G G C C C C C C C C
9 chr9_81944102 0 81944102 A A A A A A A A A A A A G G A A A A A A
9 chr9_81950144 0 81950144 C C A A C C C C C C C C C C C C C C C C
9 chr9_81950862 0 81950862 T T T T T T T T T T G T T T T T T T T T
9 chr9_81952859 0 81952859 G G G G G G G G G G G G G G A G G G G G
9 chr9_81952948 0 81952948 C C C C C C C C T T T T C C C C C C C C
9 chr9_81953050 0 81953050 A A A A A A A A A G A A A A A A A A A A
9 chr9_81963449 0 81963449 C C C C C C C C T T T T C C C C C C C C
9 chr9_81964401 0 81964401 T T T T T T T T C C C C T T T T T T T T
9 chr9_81965406 0 81965406 G G G G G G G G C C C C G G G G G G G G
9 chr9_81966430 0 81966430 G G C C C C G G G G G G G G G G G G G G
9 chr9_81970732 0 81970732 C C C C C C C C T T T T C C C C C C C C
9 chr9_81974076 0 81974076 G G G G G G G G G G G G A A A A A A G G
9 chr9_81985785 0 81985785 T T C C C C T T T T T T T T T T T T T T
9 chr9_81995019 0 81995019 G G G G G G G G G G G G G G G G A A G G
9 chr9_81996098 0 81996098 G T T T T T T T T T T T T T T T T T G G
9 chr9_81998941 0 81998941 G G G G G G G G A A A A A A A A A A G G
9 chr9_82002799 0 82002799 C C C C C C T T C C C C C C C C C C C C
9 chr9_82004073 0 82004073 C C C C C C C C C C C C T T C C C C C C
9 chr9_82006520 0 82006520 A A G G G G A A G G G G G G G G G G A A
9 chr9_82006946 0 82006946 C C C C C G C C C C C C C C C C C C C C
9 chr9_82016076 0 82016076 C C C C C C C C C C C C C C A A C C C C
9 chr9_82016948 0 82016948 C C A C C C C C C C C C C C C C C C C C
9 chr9_82020269 0 82020269 C C C C C C C C C C C C T T T T C C C C
9 chr9_82022273 0 82022273 G G A G G G G G G G G G G G G G G G G G
9 chr9_82031475 0 82031475 G G G G G G G G G G G G G G C C G G G G
9 chr9_82033534 0 82033534 C C C C C C C C C C C C C C C C C T C C
9 chr9_82061612 0 82061612 C C C C C T C C C C C C C C C C C C C C
9 chr9_82061766 0 82061766 A A A A A A A A A A A A G G G G G G A A
9 chr9_82062143 0 82062143 C C C C C C C C C C C C T T T T T T C C
9 chr9_82062983 0 82062983 G G G G G G G G C G C G G G G G G G G G
9 chr9_82077988 0 82077988 G G G G G G G G G G G G G G G G A G G G
9 chr9_82080747 0 82080747 G G G G G G G G G G G G A G G G G G G G
9 chr9_82082255 0 82082255 T T T T T T T T C C C C T T T T T T T T
9 chr9_82085588 0 82085588 T T C C C C T T T T T T T T T T T T T T
9 chr9_82088636 0 82088636 G G G G G G G G A A A A G G G G G G G G
9 chr9_82088969 0 82088969 C C C C C C C C G G G G C C C C C C C C
9 chr9_82089819 0 82089819 C C C C C C C C T T T T C C C C C C C C
9 chr9_82090513 0 82090513 C C C C C C C C C C C C C T C C C C C C
9 chr9_82091023 0 82091023 G G A A A A G G G G G G G G G G G G G G
9 chr9_82096503 0 82096503 T T T T T T T T T T T T T T T T C T T T
9 chr9_82100898 0 82100898 C C C C C T C C C C C C C C C C C C C C
9 chr9_82101719 0 82101719 C C C C C C C C C C C C C C T T C C C C
9 chr9_82105393 0 82105393 A A G G A A A A A A A A A A A A A A A A
9 chr9_82108903 0 82108903 C C C C C C C C C C C C C T C C C C C C
9 chr9_82113544 0 82113544 T T C C C C T T T T T T T T T T T T T T
9 chr9_82113820 0 82113820 C C C C C C T T C C C C C C C C C C C C
9 chr9_82124550 0 82124550 C C T T T T C C C C C C C C C C C C C C
9 chr9_82126247 0 82126247 C C C C C C C C C C C C C C A C C C C C
9 chr9_82129877 0 82129877 C T T T T T T T T T T T T T T T T T T T
9 chr9_82136887 0 82136887 A A A A A A A A G G G G A A A A A A A A
9 chr9_82137976 0 82137976 C C C C C C C C C C C C C G C C C C C C
9 chr9_82140217 0 82140217 T T T T T T T T T T T T T T T T C C T T
9 chr9_82140850 0 82140850 C C T T T T C C C C C C C C C C C C C C
9 chr9_82141639 0 82141639 G G G G G G G G G G G G A G G G G G G G
9 chr9_82143744 0 82143744 C C C C C C C C C C C C C C C C G G C C
9 chr9_82146990 0 82146990 A A A A A A A A A A A A A G A A A A A A
9 chr9_82158840 0 82158840 G G G G G G A G G G G G G G G G G G G G
9 chr9_82160759 0 82160759 G G A A A A G G G G G G G G G G G G G G
9 chr9_82173802 0 82173802 C C C C C C C C C C C C C C C T C C C C
9 chr9_82178146 0 82178146 G G G G A G G G G G G G G G G G G G G G
9 chr9_82182214 0 82182214 C C C C C C C C C C C C C C T T C C C C
9 chr9_82183090 0 82183090 C C T T C C C C C C C C C C C C C C C C
9 chr9_82187127 0 82187127 C C T T C C C C C C C C C C C C C C C C
9 chr9_82197123 0 82197123 C C C C C T C C C C C C C C C C C C C C
9 chr9_82203665 0 82203665 C T T T T T T T T T T T T T T T T T T T
9 chr9_82205073 0 82205073 T T T T T T T T T T T T T T C C T T T T
9 chr9_82207596 0 82207596 C C C C C T C C C C C C C C C C C C C C
9 chr9_82210105 0 82210105 G G G G G G G G G G G G G G A A G G G G
9 chr9_82213376 0 82213376 G G G G G G G G G G G G G G A A G G G G
9 chr9_82223784 0 82223784 C C T T T T C C C C C C C C C C C C C C
9 chr9_82228000 0 82228000 G G G G G G G G G G G G G G A A G G G G
9 chr9_82230192 0 82230192 A G G G G G G G G G G G G G G G G G G G
9 chr9_82239875 0 82239875 A A A A A A A A A C A C A A A A A A A A
9 chr9_82239956 0 82239956 T T T T T T T T C C C C T T T T T T T T
9 chr9_82241355 0 82241355 T T C C T T T T T T T T T T T T T T T T
9 chr9_82246976 0 82246976 G G A G G G G G G G G G G G G G G G G G
9 chr9_82250140 0 82250140 C C C C C G C C C C C C C C C C C C C C
9 chr9_82265795 0 82265795 A A A A A G A A A A A A A A A A A A A A
9 chr9_82267220 0 82267220 A A A A A A A A A A A A A A A G A A A A
9 chr9_82267634 0 82267634 G G G G G G G G G G G G A G G G G G G G
9 chr9_82269240 0 82269240 C C T T T T C C C C C C C C C C C C C C
9 chr9_82270945 0 82270945 G G G G G G G G A A A A G G G G G G G G
9 chr9_82281954 0 82281954 A A C C A A A A A A A A A A A A A A A A
9 chr9_82292094 0 82292094 A A G G G G A A G G G G G G G G G G A A
9 chr9_82292858 0 82292858 G G G G G G G G G G G G G G G G A A G G
9 chr9_82299579 0 82299579 T T T T T T T T T T T T C C T T T T T T
9 chr9_82311809 0 82311809 G G C C C C G G C C C C C C C C C C G G
9 chr9_82325823 0 82325823 A A A A A A A A A A A A G G A A A A A A
9 chr9_82334630 0 82334630 G G G G G G G G G G G G A G G G G G G G
9 chr9_82340427 0 82340427 C T C C C C C T C C C C C C C C C C C C
9 chr9_82348903 0 82348903 G G G G G G G G G G G G G G G G A A G G
9 chr9_82351102 0 82351102 G G G G G G G G G T G T G G G G G G G G
9 chr9_82352103 0 82352103 C C C C C C C C C C C C T T T T C C C C
9 chr9_82352946 0 82352946 A A A A A A A A A A A A A A G G A A A A
9 chr9_82353505 0 82353505 C C C C C C C C C C C C C C C T C C C C
9 chr9_82356653 0 82356653 C C C C C C C C T T T T C C C C C C C C
9 chr9_82359351 0 82359351 C C T T T T C C T T T T T T T T T T C C
9 chr9_82373703 0 82373703 G G G G A G G G G G G G G G G G G G G G
9 chr9_82378426 0 82378426 G G G G G G G G A A A A G G G G G G G G
9 chr9_82378467 0 82378467 A A A A A A A A A A A A C C A A C C A A
9 chr9_82382618 0 82382618 C C C C C C C C C C C C C C C C T T C C
9 chr9_82389067 0 82389067 G G G G G G G G G G G G G G G G A A G G
9 chr9_82390177 0 82390177 C C A A A A C C C C C C C C C C C C C C
9 chr9_82391115 0 82391115 A G A A A A A A A A A A A A A A A A A A
9 chr9_82394656 0 82394656 G G G G G G G G G G G G T T G G G G G G
9 chr9_82400412 0 82400412 G G G G G G G G G G G G G G G G A A G G
9 chr9_82401591 0 82401591 A A A A A A A A A A A A C C A A C C A A
9 chr9_82411620 0 82411620 C C C C C C C T C C C C C C C C C C C C
9 chr9_82412109 0 82412109 G G G G G G G G C C C C G G G G G G G G
9 chr9_82413696 0 82413696 C C C C C C C C C C C C T T C C C C C C
9 chr9_82414628 0 82414628 G G A G G G G G G G G G G G G G G G G G
9 chr9_82432084 0 82432084 C C C C C C C C C C C C C C C C A A C C
9 chr9_82432616 0 82432616 C C C C C C C C C C C C C C C C C T C C
9 chr9_82432893 0 82432893 C C C C C C C C C C C C C C C C T T C C
9 chr9_82439931 0 82439931 G G G G G G G G A A A A G G G G G G G G
9 chr9_82441230 0 82441230 G G A G G G G G G G G G G G G G G G G G
9 chr9_82447970 0 82447970 C C C C C C C C C C C C C C C C G G C C
9 chr9_82449310 0 82449310 T T T T T T T T C C C C T T T T T T T T
9 chr9_82454568 0 82454568 C C C C C C C C T T T T C C C C C C C C
9 chr9_82457193 0 82457193 G G G G G G G G G G G G G G G G A A G G
9 chr9_82457330 0 82457330 C C C C C C C C C C C C C C C T C C C C
9 chr9_82459075 0 82459075 G G G G G G G G G G G G A A G G G G G G
9 chr9_82465516 0 82465516 A A G G G G A A G G G G G G G G G G A A
9 chr9_82493869 0 82493869 G G A A A G G G G G G G G G G G G G G G
9 chr9_82494384 0 82494384 G G G G G G G G G G G G G G A G G G G G
9 chr9_82494931 0 82494931 C C T T C T C C C C C C C C C C C C C C
9 chr9_82495627 0 82495627 C C C C C C C C C C C C C C C C C T C C
9 chr9_82521121 0 82521121 G G G G G G C G G G G G G G G G G G G G
9 chr9_82524489 0 82524489 C C C C C C C C C C C C C C C T C C C C
9 chr9_82547911 0 82547911 C C C C C C C C C C C C C C C C T T C C
9 chr9_82551877 0 82551877 C C G G G G C C C C C C C C C C C C C C
9 chr9_82555130 0 82555130 A A A A A A A A G G G G A A A A A A A A
9 chr9_82555560 0 82555560 G G G G G G G G C C C C G G G G G G G G
9 chr9_82562999 0 82562999 G G G G G G A G G G A G G G G G G G G G
9 chr9_82563854 0 82563854 C C C C C C C C G G G G C C C C C C C C
9 chr9_82567660 0 82567660 A G G G G G A G G G G G G G G G G G G G
9 chr9_82568850 0 82568850 C C C C C C C C T T C C C C C C C C C C
9 chr9_82569925 0 82569925 G G G G G G G G G G C G G G G G G G G G
9 chr9_82587046 0 82587046 A A G G G G A A A A A A A A A A A A A A
9 chr9_82592738 0 82592738 T T T T T T T T T T C T T T T T T T T T
9 chr9_82596477 0 82596477 G G A A A A G G G G G G G G G G G G G G
9 chr9_82598147 0 82598147 G G G G G G G G A A A A G G G G G G G G
9 chr9_82600345 0 82600345 G G G G G G G G A A A A G G G G G G G G
9 chr9_82606100 0 82606100 A A A A A A A A A A A A A A A A A G A A
9 chr9_82616240 0 82616240 G G G G G G G G G G G G G G A A G G G G
9 chr9_82616755 0 82616755 C T C C C C C T C C C C C C C C C C C C
9 chr9_82621156 0 82621156 A A A A A A A A G G G G A A A A A A A A
9 chr9_82623697 0 82623697 C C A C C C C C C C C C C C C C C C C C
9 chr9_82626462 0 82626462 T T T T T T T T T T T T C C C C T T T T
9 chr9_82630058 0 82630058 A A A A A A A A A A A A C C A A A A A A
9 chr9_82630092 0 82630092 A A G G A G A A A A A A A A A A A A A A
9 chr9_82634729 0 82634729 C C C C C C C C T T T T C C C C C C C C
9 chr9_82635339 0 82635339 C C C C C C C C T T T T C C C C C C C C
9 chr9_82639338 0 82639338 A A A A A A A A G G G G A A A A A A A A
9 chr9_82644253 0 82644253 G G G G G G G G G G G G G G A G G G G G
9 chr9_82644598 0 82644598 T T T T T T T T T T T T C C T T T T T T
9 chr9_82647156 0 82647156 G G G G G G G G A A A A G G G G G G G G
9 chr9_82648953 0 82648953 G G G G G G G G G G A G G G G G G G G G
9 chr9_82651229 0 82651229 C C C G C G C C C C C C C C C C C C C C
9 chr9_82653557 0 82653557 G G A G G G G G G G G G G G G G G G G G
9 chr9_82658981 0 82658981 C C C C C C C C A A A A C C C C C C C C
9 chr9_82659153 0 82659153 G G G G G G G G G G G G G G G G A G G G
9 chr9_82665621 0 82665621 T T T T T T T T T T T T T T C T T T T T
9 chr9_82670510 0 82670510 C C C C C C C C C C C C C C C C T T C C
9 chr9_82689074 0 82689074 G G G G G G G G G G G G T T T T T T G G
9 chr9_82693314 0 82693314 G G G G G G G G T T T T G G G G G G G G
9 chr9_82696654 0 82696654 A A A A A A A A G G G G A A A A A A A A
9 chr9_82701857 0 82701857 G G G G G G G G G G A G G G G G G G G G
9 chr9_82727779 0 82727779 G G C C C C G G C C C C C C C C C C G G
9 chr9_82733599 0 82733599 G G A A A A G G A A A A A A A A A A G G
9 chr9_82733967 0 82733967 G G G G A G G G G G G G G G G G G G G G
9 chr9_82736006 0 82736006 C C C C C C C C T T T T C C C C C C C C
9 chr9_82738424 0 82738424 C C C C C C C C G G G G C C C C C C C C
9 chr9_82741592 0 82741592 A A A A A A A A A A A A A A A A G G A A
9 chr9_82741934 0 82741934 A A G G G G A A G G G G G G G G G G A A
9 chr9_82743060 0 82743060 G G A A A A G G G G G G G G G G G G G G
9 chr9_82743431 0 82743431 C C C C C C C C T T T T C C C C C C C C
9 chr9_82743445 0 82743445 G G G G A G G G G G G G G G G G G G G G
9 chr9_82749348 0 82749348 C C C C C C C C C C C C T T C C C C C C
9 chr9_82753388 0 82753388 G G G G G G G G C C C C G G G G G G G G
9 chr9_82757492 0 82757492 C C C C C C C C C C C C T T C C C C C C
9 chr9_82759843 0 82759843 C C C C C C C C T T T T C C C C C C C C
9 chr9_82760966 0 82760966 T T T T T T T T T T T T G G T T T T T T
9 chr9_82761883 0 82761883 G G G G G T G G G G G G G G G G G G G G
9 chr9_82761939 0 82761939 C C C C C C C C A A A A C C C C C C C C
9 chr9_82765201 0 82765201 G G G G G G G G A A A G G G G G G G G G
9 chr9_82765290 0 82765290 A A G G G G A A G G G G G G G G G G A A
9 chr9_82768168 0 82768168 T T C C C C T T C C C C C C C C C C T T
9 chr9_82770227 0 82770227 T T T T T T T T T T T T T T C C T T T T
9 chr9_82772650 0 82772650 G G G G G G G G G G G G G G A G G G G G
9 chr9_82773251 0 82773251 A A A A A A A A A A A A A A A A G G A A
9 chr9_82774272 0 82774272 T T T T T T T T T T T T T T T T G G T T
9 chr9_82778331 0 82778331 G G G G G G C G G G G G G G G G G G G G
9 chr9_82779397 0 82779397 G G A G G G G G G G G G G G G G G G G G
9 chr9_82780440 0 82780440 A A A A A A A T A A A A A A A A A A A A
9 chr9_82780910 0 82780910 C C G G G G C C G G G G G G G G G G C C
9 chr9_82781297 0 82781297 C C T T C T C C C C C C C C C C C C C C
9 chr9_82786290 0 82786290 G G G G G G G G G G G G G G A G G G G G
9 chr9_82791359 0 82791359 G G G G G G G G G G G G G G A A G G G G
9 chr9_82795445 0 82795445 G G G G G G A G G G G G G G G G G G G G
9 chr9_82801189 0 82801189 C C C C C C C C C C C C T T C C C C C C
9 chr9_82809049 0 82809049 G G G G G G G G A A A A G G G G G G G G
9 chr9_82819882 0 82819882 T T A A A A T T T T T T T T T T T T T T
9 chr9_82820553 0 82820553 T T T T T T T T C C C C T T T T T T T T
9 chr9_82821653 0 82821653 C C C C C G C C C C C C C C C C C C C C
9 chr9_82830121 0 82830121 G G G G G G G G G G G G A A A A G G G G
9 chr9_82831094 0 82831094 C C C C C C C C C C C T C C C C C C C C
9 chr9_82834609 0 82834609 G G G G G G G G G G G G G G A A G G G G
9 chr9_82836833 0 82836833 C C C C C C C C C C C T C C C C C C C C
9 chr9_82839225 0 82839225 G G G G G G G G G G G G C C C C C C G G
9 chr9_82841720 0 82841720 C C C C C C C C T T C T C C C C C C C C
9 chr9_82844881 0 82844881 T T T T T T T T C C C C T T T T T T T T
9 chr9_82848224 0 82848224 G G A A A G G G G G G G G G G G G G G G
9 chr9_82852337 0 82852337 G G G G G G G G G G G G G G A G G G G G
9 chr9_82852380 0 82852380 C C C C C C C C C C C C T T C C C C C C
9 chr9_82856990 0 82856990 C C A A A C C C C C C C C C C C C C C C
9 chr9_82857502 0 82857502 C C C C C C C C C C C C C C A A C C C C
9 chr9_82873894 0 82873894 A A A A A A A A A A A A A G A A A A A A
9 chr9_82875714 0 82875714 G G G G G G G G G G G G A A A A G G G G
9 chr9_82876830 0 82876830 G G G G G G G G G G G G T T T T G G G G
9 chr9_82877647 0 82877647 G G G G G G G G T T T T G G G G G G G G
9 chr9_82879884 0 82879884 G G A A G G G G G G G G G G G G G G G G
9 chr9_82900308 0 82900308 A A A A A A A A A A A A G G A A A A A A
9 chr9_82901753 0 82901753 C C C C C C C C T T T T C C C C C C C C
9 chr9_82906152 0 82906152 C C C C C C C C C C C C C C G G C C C C
9 chr9_82916507 0 82916507 T T T T T T T T T T T T C C T T T T T T
9 chr9_82929371 0 82929371 G G G G G G G G G G G G G G G G A A G G
9 chr9_82931889 0 82931889 T T C C C C T T C C C C C C C C C C T T
9 chr9_82946615 0 82946615 C C A A A A C C A A A A A A A A A A C C
9 chr9_82953410 0 82953410 C C T T T T C C C C C C C C C C C C C C
9 chr9_82953413 0 82953413 C C T T T T C C C C C C C C C C C C C C
9 chr9_82954938 0 82954938 G G A A G G G G G G G G G G G G G G G G
9 chr9_82957831 0 82957831 C C C C C C C C C C C C T T C C C C C C
9 chr9_82958251 0 82958251 G G G G G G G G G G G G A A G G G G G G
9 chr9_82960332 0 82960332 G G A A A A G G G G G G G G G G G G G G
9 chr9_82961100 0 82961100 A A G G G G A A G G G G G G G G G G A A
9 chr9_82961349 0 82961349 G G G G G G A G G G G G G G G G G G G G
9 chr9_82965109 0 82965109 G G G G G G G G G G G G G G A A G G G G
9 chr9_82965857 0 82965857 G G G G G G G G G G G G G G A A G G G G
9 chr9_82967514 0 82967514 C C C C C C C C C C C C C C G G C C C C
9 chr9_82970852 0 82970852 C C C C C C C C C C C C C C C C C T C C
9 chr9_82971086 0 82971086 T T G G G G T T G G G G G G G G G G T T
9 chr9_82971603 0 82971603 A A A A A A A A A A A A A A C C A A A A
9 chr9_82986499 0 82986499 A A A A A G A A A A A A A A A A A A A A
9 chr9_82993942 0 82993942 C C C C C C C C C C C C T T C C C C C C
9 chr9_82999610 0 82999610 G G A A A A G G G G G G G G G G G G G G
9 chr9_83001921 0 83001921 A G G G G G A G G G G G G G G G G G G G
9 chr9_83006857 0 83006857 C C C C C C C C C C C C C C C C T T C C
9 chr9_83018557 0 83018557 G G G G G G G G A A A A G G G G G G G G
9 chr9_83027294 0 83027294 G G G G G G G G G G G G G G G G A A G G
9 chr9_83028396 0 83028396 A A A A A A A A A A A A G G A A A A A A
9 chr9_83029170 0 83029170 T T T T T T T T T T T T T T T T C C T T
9 chr9_83032816 0 83032816 A A G G G G A A G G G G G G G G G G A A
9 chr9_83033068 0 83033068 G G G G G G G G G G G G G G G G A A G G
9 chr9_83033152 0 83033152 C C C C C T C C C C C C C C C C C C C C
9 chr9_83035117 0 83035117 C C C C C C C C C C C C C C C C T T C C
9 chr9_83035159 0 83035159 G G G G G G G G G G G G G G A A G G G G
9 chr9_83037237 0 83037237 G G G G A G G G G G G G G G G G G G G G
9 chr9_83039271 0 83039271 G G G G G G G G G G G G A A G G G G G G
9 chr9_83043357 0 83043357 G G T T T T G G G G G G G G G G G G G G
9 chr9_83053391 0 83053391 C C T T T T C C C C C C C C C C C C C C
9 chr9_83064082 0 83064082 G G G G G G G G G G G G G G T T G G G G
9 chr9_83073500 0 83073500 A A A A A A A A A A A A T T A A A A A A
9 chr9_83083271 0 83083271 A A A A A A A A A A A T A A A A A A A A
9 chr9_83085864 0 83085864 C C C C C C C T C C C C C C C C C C C C
9 chr9_83087873 0 83087873 G G G G G G A G G G G G G G G G G G G G
9 chr9_83087915 0 83087915 G G G G G G G G G G G G G G G G A A G G
9 chr9_83088324 0 83088324 G G G G G G G G G G G G A A G G G G G G
9 chr9_83091291 0 83091291 C C C C C C C C C T C C C C C C C C C C
9 chr9_83099328 0 83099328 T T C C C C T T C C C C C C C C C C T T
9 chr9_83108153 0 83108153 G G G G G G G G A A A A G G G G G G G G
9 chr9_83108910 0 83108910 T T T T T T T T T T T T C C T T T T T T
9 chr9_83110835 0 83110835 G G G G G G G G G G G G A A G G G G G G
9 chr9_83117507 0 83117507 G G A A A G G G G G G G G G G G G G G G
9 chr9_83121825 0 83121825 A A A A A A A A A A A A G G A A G G A A
9 chr9_83128377 0 83128377 G G G G G G G G G G G G A A G G G G G G
9 chr9_83128583 0 83128583 G G G G G G G G C C C C G G G G G G G G
9 chr9_83134850 0 83134850 G G A A G G G G G G G G G G G G A A G G
9 chr9_83139316 0 83139316 C C C C C C C C C C C C C C C T C C C C
9 chr9_83141782 0 83141782 T T T T C T T T T T T T T T T T T T T T
9 chr9_83148533 0 83148533 G G A A G G G G G G G G G G G G G G G G
9 chr9_83152564 0 83152564 T T T T T T T T T T T T C C T T T T T T
9 chr9_83152749 0 83152749 C C C C C C C C C C C C C C C C G G C C
9 chr9_83152764 0 83152764 C C T T T T C C C C C C C C C C C C C C
9 chr9_83153555 0 83153555 T T T T T T T T T T T T T T C T T T T T
9 chr9_83157477 0 83157477 G G C G G G G G G G G G G G G G G G G G
9 chr9_83159007 0 83159007 G G G G G G G G A A A A G G G G G G G G
9 chr9_83161087 0 83161087 G G G G A G G G G G G G G G G G G G G G
9 chr9_83163329 0 83163329 G G A A G G G G A A A A G G G G G G G G
9 chr9_83165560 0 83165560 C C G G G G C C G G G G G G G G G G C C
9 chr9_83167716 0 83167716 A A A A A A A A A G G G A A A A A A A A
9 chr9_83171015 0 83171015 T T C C C C T T C C C C C C C C C C T T
9 chr9_83175597 0 83175597 G G A A A A G G A A A A A A A A A A G G
9 chr9_83181933 0 83181933 C C C C C C C C T T T T C C C C C C C C
9 chr9_83185232 0 83185232 G G G G G G G G G G G G G G C C G G G G
9 chr9_83185585 0 83185585 C C C C C C C C C C C C T T C C C C C C
9 chr9_83196278 0 83196278 C C C C C C C C C C C C C C G G C C C C
9 chr9_83206445 0 83206445 T T T T T T T T C C C C T T T T T T T T
9 chr9_83211282 0 83211282 G G G G G G G G G G G G G G G G A A G G
9 chr9_83211881 0 83211881 C C C C C C C C C C C C C C C C T T C C
9 chr9_83218938 0 83218938 C C C C C C C T C C C C C C C C C C C C
9 chr9_83221230 0 83221230 A A A A A A A A A A A A C C A A A A A A
9 chr9_83224302 0 83224302 A A A A A A A A A A A A A A G G A A A A
9 chr9_83224948 0 83224948 G G G G G G G G G G G G A A G G G G G G
9 chr9_83225528 0 83225528 G G G G G G G G A A A A G G G G G G G G
9 chr9_83233090 0 83233090 G G G G G G A G G G G G G G G G G G G G
9 chr9_83238399 0 83238399 C C C C C C C C G G G G C C C C C C C C
9 chr9_83240019 0 83240019 C C C C C C C C C C C C G G C C C C C C
9 chr9_83242653 0 83242653 G G G G G G G G G G G G T T G G G G G G
9 chr9_83247728 0 83247728 C C C C C C C C C C C C C C C T C C C C
9 chr9_83248142 0 83248142 C C A A A A C C A A A A A A A A A A C C
9 chr9_83261110 0 83261110 G G G G G G G G G G G G G G G G A A G G
9 chr9_83261153 0 83261153 G G G G G G G G G G A G G G A G G G G G
9 chr9_83263453 0 83263453 G G G G G G G G A A A A G G G G G G G G
9 chr9_83268663 0 83268663 G G G G G G G G T T T T G G G G G G G G
9 chr9_83269284 0 83269284 G G G G G G G G G G G G G G G G A A G G
9 chr9_83271418 0 83271418 G G G G G G G G G G G G T T G G G G G G
9 chr9_83272760 0 83272760 G G G G A G G G G G G G G G G G G G G G
9 chr9_83275484 0 83275484 G G G G C C G G G G G G G G G G G G G G
9 chr9_83275824 0 83275824 A A A A A A A A A A A A G G A A A A A A
9 chr9_83276192 0 83276192 C C T T C C C C C C C C C C C C C C C C
9 chr9_83281531 0 83281531 G G G G A G G G G G G G G G G G G G G G
9 chr9_83298164 0 83298164 C C C C C C C C C C C C T T T T C C C C
9 chr9_83306700 0 83306700 C C C C C C C C T T T T C C C C C C C C
9 chr9_83308193 0 83308193 T T T T T T T T C C C C C C C C T T T T
9 chr9_83313114 0 83313114 T T C C C C T T C C C C C C C C C C T T
9 chr9_83318559 0 83318559 G G G G G G G G T T T T G G G G G G G G
9 chr9_83326937 0 83326937 A A A A A A A A G G G G A A A A A A A A
9 chr9_83327280 0 83327280 G G G G G G G G A A A A G G G G G G G G
9 chr9_83328783 0 83328783 C C A A A A C C C C C C C C C C C C C C
9 chr9_83330919 0 83330919 A A A A A A A A G G G G A A A A A A A A
9 chr9_83337876 0 83337876 C C C C C C C C T T T T C C C C C C C C
9 chr9_83354182 0 83354182 G G G G G G G G C C C C G G G G G G G G
9 chr9_83362486 0 83362486 T T T T T T T T C C C C T T T T T T C C
9 chr9_83362855 0 83362855 C C T T T T C C C C C C C C C C C C C C
9 chr9_83363033 0 83363033 T T T T T T T T C C C C T T T T T T T T
9 chr9_83363269 0 83363269 C C C C C C C C C C C C T T T T T T C C
9 chr9_83374601 0 83374601 G G G G G G G G C C C C G G G G G G G G
9 chr9_83395254 0 83395254 G G G G G G G G G G G G G G G G A A G G
9 chr9_83399052 0 83399052 C C C C C C C C C C C C C C C C C T C C
9 chr9_83405224 0 83405224 T T T T T T T T C C C C T T T T T T T T
9 chr9_83405464 0 83405464 G G G G A G G G G G G G G G G G G G G G
9 chr9_83405857 0 83405857 G G G G G G G G C C C C G G G G G G G G
9 chr9_83408641 0 83408641 G G G G G G G G A A A A G G G G G G G G
9 chr9_83418207 0 83418207 C C C C C C C C T T T T C C C C C C C C
9 chr9_83423663 0 83423663 G G G G G G G G G G G G G G G G A G G G
9 chr9_83424756 0 83424756 A A A A A A A A C C C C C C C C A A C C
9 chr9_83424864 0 83424864 T T T T T T T T C C C C C C C C T T T T
9 chr9_83426981 0 83426981 C C C C C C C C C C C C C C C T C C C C
9 chr9_83427739 0 83427739 G G G G G G G G G G G G G G G G C C G G
9 chr9_83439079 0 83439079 C C C C C C C C C C C C C C A A C C C C
9 chr9_83457181 0 83457181 C C C C C C C C C C A C C C C C C C C C
9 chr9_83477515 0 83477515 C C T T C C C C C C C C C C C C C C C C
9 chr9_83480165 0 83480165 T T T T T T T T C C C C T T T T T T T T
9 chr9_83486969 0 83486969 A A G G A A A A A A A A A A A A A A A A
9 chr9_83493106 0 83493106 T T C C C C T T C C C C C C C C C C T T
9 chr9_83494691 0 83494691 G G G G G G G G G G G G G G G G A G G G
9 chr9_83507513 0 83507513 G G A A A A G G G G G G G G G G G G G G
9 chr9_83510553 0 83510553 G G G G G G G G G G G G G G A G G G G G
9 chr9_83510727 0 83510727 A A A A A G A A A A A A A A A A A A A A
9 chr9_83529796 0 83529796 A A A A A A A A C C C C A A A A A A A A
9 chr9_83535413 0 83535413 A A A A A A A A G G G G A A A A A A A A
10 chr10_251496 0 251496 G G G G G G G G A A A A G G G G G G G G
10 chr10_255737 0 255737 A A A A A G A A A A A A A A A A A A A A
10 chr10_259711 0 259711 A G G G G G G G G G G G A G G G G G G G
10 chr10_260967 0 260967 G G G G G G G G C C C C G G G G G G G G
10 chr10_262598 0 262598 G G G G G G G G G G G G G G G G G T G G
10 chr10_263752 0 263752 C C C G C C C C C C C C C C C C C C C C
10 chr10_264875 0 264875 G G G G G G G G C C C C G G G G G G G G
10 chr10_271974 0 271974 C C C C C C C C T T T T C C C C C C C C
10 chr10_273831 0 273831 T T T T G T T T T T T T T T T T T T T T
10 chr10_273894 0 273894 A G G G G G G G G G G G G G G G G G G G
10 chr10_274659 0 274659 G G G G T T G G T T T T G G G G G G G G
10 chr10_285465 0 285465 C C C C C C C C C C C C C T C C C C C C
10 chr10_287616 0 287616 G G G G G G G G G G G G G T G G G G G G
10 chr10_288669 0 288669 G G G G G G G G A A A A G G G G G G G G
10 chr10_288705 0 288705 G G G G G G G G G G G G A G G G G G G G
10 chr10_295362 0 295362 G G G G G G G G G G G G C G G G G G G G
10 chr10_297176 0 297176 A A A A A A A A A A A A A A G G A A A A
10 chr10_297261 0 297261 C C C T C C C C C C C C C C C C C C C C
10 chr10_305141 0 305141 G G G G G G G G G G G G A G G G G G G G
10 chr10_308929 0 308929 C C C C C C C C C C C C C C C T C C C C
10 chr10_315297 0 315297 C C C C C C C C C C A A C C C C C C C C
10 chr10_315350 0 315350 C C C C C T C C C C C C C C C C C C C C
10 chr10_317829 0 317829 A A A A A A A A G G G G A A A A A A A A
10 chr10_322715 0 322715 C C C C C C C C C C T T C C C C C C C C
10 chr10_326062 0 326062 G G G G G G G G G G A A G G G G G G G G
10 chr10_328963 0 328963 G G G G G G G G A A A A G G G G G G G G
10 chr10_338461 0 338461 C C C C C T C C C C C C C C C C C C T T
10 chr10_340576 0 340576 C C C C C C C C G G G G C C C C C C C C
10 chr10_340601 0 340601 A A A A A A A A A A A A A A A G A A A A
10 chr10_340659 0 340659 G G G G G G G G G G G G G G A G G G G G
10 chr10_351023 0 351023 T T G T G G T T T T T T T T T T T T T T
10 chr10_354178 0 354178 G G C G G G G G G G G G G G G G G G G G
10 chr10_354656 0 354656 C C C C C C C C C C C C C C C C C T C C
10 chr10_371827 0 371827 T T T T G T T T T T T T T T T T T T T T
10 chr10_375629 0 375629 T T C C C C T T C C C C C C C C C C T T
10 chr10_389332 0 389332 C C C T C C C C C C C C C C C C C C C C
10 chr10_393752 0 393752 G G G G G G G G A A A A G G G G G G G G
10 chr10_394110 0 394110 T T T T T T T T T T T T T T T T C C T T
10 chr10_399633 0 399633 A A A A A A A A A A A A A G A A A A A A
10 chr10_403574 0 403574 A A A A A A A A A A C C A A A A A A A A
10 chr10_403985 0 403985 G G G G G G G G G G A A G G G G G G G G
10 chr10_403997 0 403997 A G A A A A A A A A A A A A A A A A A A
10 chr10_406731 0 406731 T T T T T T T T G G T T T T T T T T T T
10 chr10_407898 0 407898 C C T T T T T T T T T T T T T T T T T T
10 chr10_410323 0 410323 A A A A A A A A C C C C A A A A A A A A
10 chr10_411236 0 411236 A A G G G G A A A A A A A A A A A A A A
10 chr10_413843 0 413843 C C G G C C C C C C C C C C C C C C C C
10 chr10_420697 0 420697 T T T T T T T T T T A A T T T T T T T T
10 chr10_421439 0 421439 G G G G G G G G G G G G G G G G C G G G
10 chr10_422560 0 422560 G G G G T T G G G G G G G G G G G G G G
10 chr10_423793 0 423793 G G G G G G G G A A A A G G G G G G G G
10 chr10_426016 0 426016 T T T T T T T T A A T T T T T T T T T T
10 chr10_427172 0 427172 G G G G G G G G G G G G G T G G G G G G
10 chr10_427476 0 427476 G G G G G G G G G G G G A G G G G G G G
10 chr10_430102 0 430102 C C C T C C C C C C C C C C C C C C C C
10 chr10_432651 0 432651 A A A A G G A A A A A A A A A A A A A A
10 chr10_433720 0 433720 T T T T T T T T T T T T C C T T T T T T
10 chr10_436694 0 436694 C C C C C C C C T T T T C C C C C C C C
10 chr10_436707 0 436707 A A A A A A A A A A G G A A A A A A A A
10 chr10_439133 0 439133 A A A A A T A A A A A A A A A A A A A A
10 chr10_441080 0 441080 A A A A A A A A G G G G G G G G G G A A
10 chr10_441368 0 441368 T T T T C T T T T T T T T T T T T T T T
10 chr10_441441 0 441441 T T G G G G T T T T T T T T T T T T T T
10 chr10_444075 0 444075 T T T T T T T T T T T T T T T T C T T T
10 chr10_446851 0 446851 C C C C C C C C T T C C C C C C C C C C
10 chr10_448473 0 448473 C C C C C C C C C C C C C C C T C C C C
10 chr10_453415 0 453415 C C C C C C C C C C A A C C C C C C C C
10 chr10_454713 0 454713 A A A A A A A A G G G G A A A A A A A A
10 chr10_456473 0 456473 C C C C C G C C C C C C C C C C C C C C
10 chr10_467030 0 467030 C C G G G G C C G G G G G G G G G G C C
10 chr10_475707 0 475707 A A G G A A A A A A A A A A A A A A A A
10 chr10_488216 0 488216 C C C C C C G G C C C C C C C C C C C C
10 chr10_490508 0 490508 T T T T T T T T T T T T T T A T T T T T
10 chr10_490888 0 490888 A A A A A A A A G G A A A A A A A A A A
10 chr10_495637 0 495637 C C C C C C C C C C C C C T C C C C C C
10 chr10_500312 0 500312 C C C C C C C C C C C C C T C C C C C C
10 chr10_502485 0 502485 G G G G G G G G G G G G G G A G G G G G
10 chr10_503685 0 503685 C C C C C C C C C C G G C C C C C C C C
10 chr10_505606 0 505606 C G C C C C C C C C C C C C C C C C C C
10 chr10_512731 0 512731 A A A A A A A A G G G G A A A A A A A A
10 chr10_512916 0 512916 A A A A A A A A G G G G A A A A A A A A
10 chr10_517474 0 517474 T T T T T T T T C C C C T T T T T T T T
10 chr10_527493 0 527493 G G G G G G G G C C C C G G G G G G G G
10 chr10_528766 0 528766 T T T T T T T T C C C C T T T T T T T T
10 chr10_539322 0 539322 G G G G G G G G A A A A G G G G G G G G
10 chr10_542950 0 542950 G G A A G G G G G G G G G G G G G G G G
10 chr10_547673 0 547673 G G G G G G G G G G G G G G G G A G G G
10 chr10_548862 0 548862 T T G G G G T T G G G G G G G G G G T T
10 chr10_556449 0 556449 C C C C C C C C T T T T C C C C C C C C
10 chr10_556899 0 556899 A A A A A A A A T T T T A A A A A A A A
10 chr10_557679 0 557679 A A A A A A A A G G G G A A A A A A A A
10 chr10_558554 0 558554 G G G G G G G G A A A A G G G G G G G G
10 chr10_561503 0 561503 A A A A A A A A A A A A A A A A C C A A
10 chr10_566546 0 566546 T T C C C C T T C C C C C C C C C C T T
10 chr10_571216 0 571216 G G G G G G G G G G G G G G C G G G G G
10 chr10_573139 0 573139 G G A A G G G G G G G G G G G G G G G G
10 chr10_577437 0 577437 G G G G G G G G A A A A G G G G G G G G
10 chr10_580252 0 580252 G G G G G G G G A A A A G G G G G G G G
10 chr10_580369 0 580369 C C C C C C C C C C C C C G C C G G C C
10 chr10_581339 0 581339 C C C C C T C C C C C C C C C C C C C C
10 chr10_581513 0 581513 C C A A C C C C C C C C C C C C C C C C
10 chr10_585677 0 585677 T T T T T T T T C C C C T T T T T T T T
10 chr10_588847 0 588847 T T T T T T T T C C C C T T T T T T T T
10 chr10_599155 0 599155 A A A A G G A A A A A A A A A A A A A A
10 chr10_602010 0 602010 G G G G G G G G G G A A G G G G G G G G
10 chr10_617330 0 617330 C C C C C C C C C C T T C C C C C C C C
10 chr10_633249 0 633249 A A A A A A A A G G G G A A A A A A A A
10 chr10_636895 0 636895 G G G G A A G G G G G G G G G G G G G G
10 chr10_641046 0 641046 T T T T T T T T T T A A T T T T T T T T
10 chr10_646666 0 646666 T T T T T T T T T T T T C C T T T T T T
10 chr10_647292 0 647292 A A A A A A A A A A A A A G A A A A A A
10 chr10_649175 0 649175 T T T T T T T T T T T T C C T T T T T T
10 chr10_651378 0 651378 T T T T T T T T T T T T C T T T T T T T
10 chr10_660814 0 660814 G G G G A G G G G G G G G G G G G G G G
10 chr10_661759 0 661759 C C T T T T C C T T T T T T T T T T C C
10 chr10_674287 0 674287 C C C C C C C C C C C C C C C C G G C C
10 chr10_679872 0 679872 A A G G G G G G A A A A A G G G G G A A
10 chr10_680082 0 680082 A A A T A A A A A A A A A A A A A A A A
10 chr10_685808 0 685808 C C C C C C C C T T T T C C C C C C C C
10 chr10_689297 0 689297 G G G G G G G G A A A A G G G G G G G G
10 chr10_705537 0 705537 G G G G G G G G G G G G G G C G G G G G
10 chr10_708228 0 708228 G G G G C G G G G G G G G G G G G G G G
10 chr10_712393 0 712393 C C C C C G C C C C C C C C C C C C C C
10 chr10_713682 0 713682 C C C C C C C C C C C C C C G G C C C C
10 chr10_714491 0 714491 T T C T T T T T T T T T T T T T T T T T
10 chr10_716581 0 716581 T T T T T T C C T T T T T T T T T T T T
10 chr10_721797 0 721797 A A A A A A A A G G G G A A A A A A A A
10 chr10_723913 0 723913 A C C C C C C C C C C C C C C C C C C C
10 chr10_724354 0 724354 C C T T C T C C C C C C C C C C C C C C
10 chr10_730601 0 730601 T T T T T T T T C C C C T T T T T T T T
10 chr10_730667 0 730667 C C C C C C C C T T T T C C C C C C C C
10 chr10_730935 0 730935 A A A A A A A A A A A A A A A G A A A A
10 chr10_734102 0 734102 G G G G G G G G C C C C G G G G G G G G
10 chr10_739445 0 739445 T T T T T T T T C C C C T T T T T T T T
10 chr10_739497 0 739497 C C C G C C C C C C C C C C C C C C C C
10 chr10_740900 0 740900 G T T T T T T T T T T T T T T T T T T T
10 chr10_741825 0 741825 A A A A A A A A A A A A A A C C A A A A
10 chr10_747493 0 747493 C C C C C C C C T T T T C C C C C C C C
10 chr10_749757 0 749757 G G G G G G G G G G G G G G A G G G G G
10 chr10_752356 0 752356 T T C T T T T T T T T T T T T T T T T T
10 chr10_754685 0 754685 A A A A A A A A A A A A G G A A A A A A
10 chr10_756963 0 756963 A A A A A G A A A A A A A A A A A A A A
10 chr10_756971 0 756971 T T C T C T T T T T T T T T T T T T T T
10 chr10_759447 0 759447 A A A A A A A A A A A A A C A A A A A A
10 chr10_760051 0 760051 A A A A A A A A A A G G A A A A A A A A
10 chr10_763239 0 763239 G G G G G G G G G G G G G G A G G G G G
10 chr10_764015 0 764015 C C C C C C C C C C C C C T C C C C C C
10 chr10_766235 0 766235 G G A A G G G G G G G G A G A A G G G G
10 chr10_768696 0 768696 A A A A A A A A C C C C A A A A A A A A
10 chr10_771112 0 771112 A A A A A A A A G G G G G G G G G G A A
10 chr10_773150 0 773150 T T T T T T T T C C C C C C C C C C T T
10 chr10_774841 0 774841 T T T T T T T T T T T T G T T T T T T T
10 chr10_776236 0 776236 T T T T T T T T T T G T T T T T T T T T
10 chr10_780574 0 780574 G G G G G G G G G G G G G G G G T T G G
10 chr10_783674 0 783674 G G G G G G G G G G G G A G G G G G G G
10 chr10_785169 0 785169 T T T T T T T T T T T T C T T T T T T T
10 chr10_792706 0 792706 G G G G G G G G G G A A G G G G G G G G
10 chr10_794654 0 794654 C C C C C C C C C C C C C C C C C T C C
10 chr10_796483 0 796483 C C C C C C C C C C C C C T C C C C C C
10 chr10_800458 0 800458 A A G G G G A A G G G G G G G G G G A A
10 chr10_809690 0 809690 A A A A A A A A A A A A A A A A A G A A
10 chr10_813132 0 813132 G G G G G G G G G G G G A G G G G G G G
10 chr10_813295 0 813295 C C C C C T C C C C C C C C C C C C C C
10 chr10_817256 0 817256 G G A A A A G G G G G G G G G G G G G G
10 chr10_817337 0 817337 A A A A A A A A G G G G A A A A A A A A
10 chr10_818500 0 818500 A A A G A A A A A A A A A A A A A A A A
10 chr10_824180 0 824180 C C C C C C C C T T T T C C C C C C C C
10 chr10_825512 0 825512 G G G G G G G G A A A A G G G G G G G G
10 chr10_827079 0 827079 G G G G A G G G G G G G G G G G G G G G
10 chr10_837278 0 837278 T T T T T T T T T T T T T T C T T T T T
10 chr10_838702 0 838702 T T T T T T T T C C C C T T T T T T T T
10 chr10_840072 0 840072 T T T T T T T T T T T T C C C C C C T T
10 chr10_842768 0 842768 T T T T T T T T C C C C T T T T T T T T
10 chr10_844465 0 844465 G G G G G G G G G G G G G G A A G G G G
10 chr10_849442 0 849442 T T T T T T T T C C C C T T T T T T T T
10 chr10_850487 0 850487 G G A A G G G G G G G G G G G G G G G G
10 chr10_854611 0 854611 T T C C C C T T C C C C T T T T T T T T
10 chr10_857184 0 857184 A A A A A A A A A A A T A A A A A A A A
10 chr10_867166 0 867166 C C A A A A C C A A A A C C C C C C C C
10 chr10_872524 0 872524 A A A A A A A A A A A A T T A A A A A A
10 chr10_880212 0 880212 G G G G G G G G G G C G G G G G G G G G
10 chr10_880414 0 880414 C C C C C C C C C C C C T T T T T T C C
10 chr10_881245 0 881245 A A A A A A A A A A A A C C C C C C A A
10 chr10_882768 0 882768 G G G G G G G G G G G G G G G G A A G G
10 chr10_886406 0 886406 T T T T T T T T T T T T G T T T T T T T
10 chr10_886446 0 886446 A A A A A A A A A A A A T T T T T T A A
10 chr10_892327 0 892327 A A A A A A A A A A A A A A A A G G A A
10 chr10_895153 0 895153 T T T T T T T T C C C C T T T T T T T T
10 chr10_895414 0 895414 G G A A A A G G G G G G G G G G G G G G
10 chr10_895738 0 895738 C C T T T T C C T T T T T T T T T T C C
10 chr10_896841 0 896841 A A A A A A A A A A G G A A A A A A A A
10 chr10_907190 0 907190 A G G G G G G G G G G G G G G G G G G G
10 chr10_910307 0 910307 G G G G G G G G G G G G G G A A G G G G
10 chr10_910391 0 910391 C C C C C C C C C C C C C C C T C C C C
10 chr10_910453 0 910453 C C C C C C C C A A A A C C C C C C C C
10 chr10_915671 0 915671 A A A A A G A A A A A A A A A A A A A A
10 chr10_918805 0 918805 G G G G G G G G A A A A G G G G G G G G
10 chr10_919862 0 919862 C C C C C C C C C C C C C T C T C C C C
10 chr10_921498 0 921498 G G G G G G G G A A A G G G G G G G G G
10 chr10_931114 0 931114 C C C C C C C C C C C C C C C G C C C C
10 chr10_931283 0 931283 G G T T T T G G T T T T G G G G G G G G
10 chr10_932501 0 932501 C C C C C C C C C C C C C C C C T T C C
10 chr10_932868 0 932868 A A A T T T A A A A A A A A A A A A A A
10 chr10_938668 0 938668 C C C T C C C C C C C C C C C C C C C C
10 chr10_938820 0 938820 T T T T T T T T T T T T T T C T T T T T
10 chr10_947286 0 947286 G G G G G G G G C C C C G G G G G G G G
10 chr10_950896 0 950896 C C C C C C G G C C C C C C C C C C C C
10 chr10_951143 0 951143 C C C C C C T T C C C C C C C C C C C C
10 chr10_960957 0 960957 G G G G G G G G A A G G G G G G G G G G
10 chr10_977975 0 977975 C C C C C C C C C C C C T T C C C C C C
10 chr10_980336 0 980336 C C C C T T C C C C C C C C C C C C C C
10 chr10_982159 0 982159 A A A A C C A A C C C C C C C C C C A A
10 chr10_983357 0 983357 T T C C T T T T C C C C T T T T T T T T
10 chr10_985327 0 985327 T T T T T T T T T T C C T T T T T T T T
10 chr10_986266 0 986266 A A A A A A A A C C C C A A A A A A A A
10 chr10_992347 0 992347 T T T T T T T T T T T T C C C C C C T T
10 chr10_992394 0 992394 G G G G A A G G G G G G G G G G G G G G
10 chr10_996156 0 996156 G G G G A A G G G G G G G G G G G G G G
10 chr10_1001096 0 1001096 C C C C C C C C C C C C G G C C G G C C
10 chr10_1004492 0 1004492 G G G G G G G G A A A A G G G G G G G G
10 chr10_1020938 0 1020938 G G G G T T G G T T T T G G G G G G G G
10 chr10_1021037 0 1021037 C C C C C C C C C C C C C T C T T T C C
10 chr10_1022128 0 1022128 G G G G G G G G C C C G G G G G G G G G
10 chr10_1027249 0 1027249 C C C C C C C C C C C C C T T T C C C C
10 chr10_1027265 0 1027265 G G A A A A G G A A A A G G G G G G G G
10 chr10_1039128 0 1039128 A A A A A A A A C C C C A A A A A A A A
10 chr10_1039828 0 1039828 A A A A A A A A G G G G A A A A A A A A
10 chr10_1041545 0 1041545 C C C C C C C C C C C C C C A C C C C C
10 chr10_1042983 0 1042983 T T T T T T T T C C C C T T T T T T T T
10 chr10_1045334 0 1045334 C C C C C C C C C C C C C C C C G G C C
10 chr10_1046489 0 1046489 G G G G G G G G G G G G G G C G G G G G
10 chr10_1046941 0 1046941 G G G G G G G G A A A A G G G G G G G G
10 chr10_1047011 0 1047011 A A A A A A A A G G G G A A A A A A A A
10 chr10_1048822 0 1048822 C T C C C C C C C C C C C C C C C C C C
10 chr10_1050845 0 1050845 C C C C C C C C T T T T C C C C C C C C
10 chr10_1055492 0 1055492 C C C C C C C C T T T T C C C C C C C C
10 chr10_1062796 0 1062796 C C C C C C C C C C C T C C C C C C C C
10 chr10_1062893 0 1062893 G G G G G G G G G G G G G T G G G G G G
10 chr10_1065780 0 1065780 G G G G G G G G G G G G A G G G G G G G
10 chr10_1073429 0 1073429 T T G G G G T T G G G G G G G G T T T T
10 chr10_1074833 0 1074833 C C T T C C C C C C C C T T T T T T C C
10 chr10_1081309 0 1081309 A G A A A A A A A A A A A A A A A A A A
10 chr10_1096596 0 1096596 T T T T T T T T T T A T T T T T T T T T
10 chr10_1097340 0 1097340 A A A A A A A A A A A G A A A A A A A A
10 chr10_1097364 0 1097364 C C C C C C C C T T C T C C C C C C C C
10 chr10_1100454 0 1100454 A A A A A A A A G G G G A A A A A A A A
10 chr10_1107929 0 1107929 G G G G G G G G G G G G G G C G G G G G
10 chr10_1110154 0 1110154 G G G G G G G G A A G G G G G G G G G G
10 chr10_1110170 0 1110170 G G A G G G G G G G G G G G G G G G G G
10 chr10_1114733 0 1114733 C C C C C C C C C C C C C C C C C T C C
10 chr10_1117033 0 1117033 C C C C C C C C T T T T C C C C C C C C
10 chr10_1123323 0 1123323 G G G G A A G G G G G G G G A G G G G G
10 chr10_1124854 0 1124854 A A A A A A A A G G G G A A A A A A A A
10 chr10_1127274 0 1127274 A A A G G G A A G G G G A A A A A A A A
10 chr10_1134238 0 1134238 G G G G A A G G G G G G G G G G G G G G
10 chr10_1140862 0 1140862 G G G G G G G G G G G G G G G G G T G G
10 chr10_1140874 0 1140874 C C C C C C C C C C C C T T C C C C C C
10 chr10_1150711 0 1150711 G G G G G G G G G G G G G G A G G G G G
10 chr10_1150901 0 1150901 C C C C C C C C C C C C C C C C T T C C
10 chr10_1153189 0 1153189 G G G G G G G G A A A A G G G G G G G G
10 chr10_1157678 0 1157678 G G G G G G G G G G G G A G G G G G G G
10 chr10_1181504 0 1181504 G G G G G G G G G G G G A A G G G G G G
10 chr10_1184762 0 1184762 T T C T T T T T T T T T T T T T T T T T
10 chr10_1187655 0 1187655 C C C C C C C C C C C C T T T T T T C C
10 chr10_1187832 0 1187832 A A A A A A A A A A A A A C A A A A A A
10 chr10_1191578 0 1191578 C C C C C C C C C C C C C C C T C C C C
10 chr10_1193083 0 1193083 C C C C C C C C T T T T C C C C C C C C
10 chr10_1194934 0 1194934 C C C C C C C C C C C C C C C T C C C C
10 chr10_1196377 0 1196377 C C C C C C C C C C C C C C A A C C C C
10 chr10_1200801 0 1200801 T T C C T T T T T T T T T T T T T T T T
10 chr10_1210536 0 1210536 C T C C C C C C C C C C C C C C C C T T
10 chr10_1210642 0 1210642 C C C C C C C C C C C C T T C C C C C C
10 chr10_1216476 0 1216476 G G G G G G G G G G A G G G G G G G G G
10 chr10_1219446 0 1219446 G G G G G G G G G G G G G G A G G G G G
10 chr10_1221289 0 1221289 G G G G G G G G A A A A G G G G G G G G
10 chr10_1221885 0 1221885 C C C C C C C C T T C C C C C C C C C C
10 chr10_1222047 0 1222047 T T T T T T T T T T T T C T C C T T T T
10 chr10_1222947 0 1222947 T T C C C C T T C C C C C C C C C C T T
10 chr10_1224474 0 1224474 C C C C C C C C G G G G C C C C C C C C
10 chr10_1225189 0 1225189 T T T T T T T T A A A A T T T T T T T T
10 chr10_1225262 0 1225262 G G G G A A G G G G G G G G G G G G G G
10 chr10_1226577 0 1226577 G G G G G G G G G G G G G G T T G G G G
10 chr10_1227364 0 1227364 G G G G G G G G G G G G G G G G A G G G
10 chr10_1230768 0 1230768 C C T T C C C C C C C C C C C C C C C C
10 chr10_1237079 0 1237079 C T C C C C C C C C C C C C C C C C C C
10 chr10_1237714 0 1237714 G G G G G G G G A A A A G G G G G G G G
10 chr10_1244171 0 1244171 G G G G G G G G G G G G G G G G A G G G
10 chr10_1248026 0 1248026 A A G G G G A A G G G G G G G G G G A A
10 chr10_1249420 0 1249420 G T G G G G G G G G G G G G G G G G G G
10 chr10_1250233 0 1250233 G G T T T T G G G G G G G G G G G G G G
10 chr10_1257192 0 1257192 G G G G G G G G T T T T G G G G G G G G
10 chr10_1260314 0 1260314 A A A A A A A A A A T T A A A A A A A A
10 chr10_1264257 0 1264257 G G A A A A G G A A A A A A A A A A G G
10 chr10_1264472 0 1264472 C C C C C C C C T T T T C C C C C C C C
10 chr10_1272864 0 1272864 T T T T T T T T T T T T G T T T T T T T
10 chr10_1276339 0 1276339 G G G G G G A A G G G G G G G G G G G G
10 chr10_1276520 0 1276520 C G G G G G G G G G G G G G G G G G G G
10 chr10_1277434 0 1277434 T T T T T T T T C C C C T T T T T T T T
10 chr10_1278099 0 1278099 G G G G A A G G G G G G G G G G G G G G
10 chr10_1282753 0 1282753 T T T T T T T T C C C C T T T T T T T T
10 chr10_1289195 0 1289195 C C C C C T C C C C C C C C C C C C C C
10 chr10_1289744 0 1289744 T T T T T T T T C C T T T T T T T T T T
10 chr10_1298046 0 1298046 C C C C C C C C C C C C C C C C C T C C
10 chr10_1308893 0 1308893 T T T T C C T T T T T T T T T T T T T T
10 chr10_1315337 0 1315337 A A G G G G A A G G G G A A A A A A A A
10 chr10_1315851 0 1315851 T T T T T T T T T T G G T T T T T T T T
10 chr10_1316788 0 1316788 G G T T G G G G T T G G T T T T T T G G
10 chr10_1317799 0 1317799 G G G G G G G G A A A A A G G G G G G G
10 chr10_1322106 0 1322106 A A A A A A A A A A A A A G A A A A A A
10 chr10_1331062 0 1331062 C C C C C T C C C C C C C C C C C C C C
10 chr10_1331782 0 1331782 G G G G G G G G A A A A G G G G G G G G
10 chr10_1335353 0 1335353 T T A A A A A A A A A A A A A A A A T T
10 chr10_1337358 0 1337358 T T T T T T T T C C C C T T T T T T T T
10 chr10_1337680 0 1337680 A A A A A A A A A A A A A A A G A A A A
10 chr10_1337827 0 1337827 T T T T T T T T C C C C T T T T T T T T
10 chr10_1339316 0 1339316 T T T T T T T T C C C C T T T T T T T T
10 chr10_1340948 0 1340948 C C C C C C C C A A C C C C C C C C C C
10 chr10_1342285 0 1342285 A A A A A A A A A A A A A A G G A A A A
10 chr10_1343966 0 1343966 A A A A A A A A A A A A A A G G G G A A
10 chr10_1346956 0 1346956 C C T T C C C C C C C C C C C C C C C C
10 chr10_1347745 0 1347745 T T T T T T T T T T T T C T T T T T T T
10 chr10_1352619 0 1352619 G G C C C C G G C C C C C C C C C C G G
10 chr10_1366727 0 1366727 T T T T C T T T T T T T T T T T T T T T
10 chr10_1368151 0 1368151 A A A A A A A A C C A A A A A A A A A A
10 chr10_1368267 0 1368267 G G G G G G G G G G G G G G C G G G G G
10 chr10_1369142 0 1369142 A A A A A A A A G G G G A A A A A A A A
10 chr10_1375540 0 1375540 G G G G G G G G C C C C C C C C C C G G
10 chr10_1388447 0 1388447 A A A A A A A A A A A A A A A A C C A A
10 chr10_1389182 0 1389182 G G G G G G G G G G G G A G G G G G G G
10 chr10_1394665 0 1394665 C C C C C C C C G G G G C C C C C C C C
10 chr10_1399390 0 1399390 G G G G A G G G G G G G G G G G G G G G
10 chr10_1400674 0 1400674 C C C C C C C C T T T T C C C C C C C C
10 chr10_1406106 0 1406106 T T T T T T T T A A A A T T T T T T T T
10 chr10_1410396 0 1410396 G G G G C G G G G G G G G G G G G G G G
10 chr10_1413368 0 1413368 A A A A A A A A A A C C A A A A A A A A
10 chr10_1417489 0 1417489 A A A A A A A A A A A A A A A G A A A A
10 chr10_1418453 0 1418453 C T C C C C T T C C C C C C C C C C T T
10 chr10_1421157 0 1421157 G G G G G G G G G G G G G G G G C C G G
10 chr10_1446581 0 1446581 T T C C C C T T T T T T C C T T T T T T
10 chr10_1447177 0 1447177 A A A A A T A A A A A A A A A A A A A A
10 chr10_1471163 0 1471163 G G G G G G G G C C C C G G G G G G G G
10 chr10_1472249 0 1472249 G G G G G G G G G G G G C G G G G G G G
10 chr10_1486539 0 1486539 C C C C C C C C C C C C C C C T C C C C
10 chr10_1487589 0 1487589 A A A A A A A A A A A A A A A C A A A A
10 chr10_1488078 0 1488078 C C C G C C C C C C C C C C C C C C C C
10 chr10_1489600 0 1489600 G G G G A G G G G G G G A A A A A A G G
10 chr10_1489986 0 1489986 C C C C C C C C C C C C C C T T T T C C
10 chr10_1492610 0 1492610 C C C C C C C C C C C C C C C G C C C C
10 chr10_1492813 0 1492813 A A C C C C C C C C C C C C C C C C A A
10 chr10_1495885 0 1495885 G G G G G G G G G G G G G T G G G G G G
10 chr10_1501944 0 1501944 T T C C C C T T T T T T T T T T T T T T
10 chr10_1506639 0 1506639 G G G G G G G G G G A G G G G G G G G G
10 chr10_1506951 0 1506951 G G G G G G G G G G G G G G G G A G G G
10 chr10_1511583 0 1511583 C C C C C C C C C C C C C C C C C T C C
10 chr10_1512117 0 1512117 G G G G G G G G G G G G G G G G A G G G
10 chr10_1521911 0 1521911 C C C C C C C C G G G G C C C C C C C C
10 chr10_1522353 0 1522353 G G G G G G G G G G G G A G G G G G G G
10 chr10_1523051 0 1523051 C C C C C C C C C C C C C T C C C C C C
10 chr10_1524356 0 1524356 T T T T T T T T C C C C T T T T T T T T
10 chr10_1525429 0 1525429 G G G G G G G G A A A A G G G G G G G G
10 chr10_1531021 0 1531021 C C C C C G C C C C C C C C C C C C C C
10 chr10_1531031 0 1531031 C C C C C C C C C C C C C C T T C C C C
10 chr10_1535136 0 1535136 A G G G G G G G G G G G G G G G G G G G
10 chr10_1537461 0 1537461 C T C C C C C C C C C C C C C C C C C C
10 chr10_1539343 0 1539343 A A A A A A A A G G G G A A A A A A A A
10 chr10_1542759 0 1542759 G G G G A G G G G G G G G G G G G G G G
10 chr10_1544119 0 1544119 A A A A A A A A A A A A A A G G A A A A
10 chr10_1544920 0 1544920 G G G G G G A A G G G G G G G G G G G G
10 chr10_1549426 0 1549426 C C T T C C C C C C C C C C C C C C C C
10 chr10_1558050 0 1558050 T T T T T T T T C C C C T T T T T T T T
10 chr10_1558413 0 1558413 G G G G G G G G G G G G G G A A G G G G
10 chr10_1562973 0 1562973 G G G G G G G G A A A A G G G G G G G G
10 chr10_1564808 0 1564808 C C C C C C C C C C C C C C C C T T C C
10 chr10_1566669 0 1566669 A A A A A A A A A A A A A C A A A A A A
10 chr10_1569786 0 1569786 G G G G G G G G G G G G A G G G G G G G
10 chr10_1576205 0 1576205 C C C C C C C C G G G G C C C C C C C C
10 chr10_1576722 0 1576722 C C C C T T C C C C C C C T C C C C C C
10 chr10_1579017 0 1579017 C C C C C C C C T T C C C C C C C C C C
10 chr10_1580355 0 1580355 A A G G G G A A G G G G G G G G G G A A
10 chr10_1584303 0 1584303 A G A G A G G G G G G G G G G G G G G G
10 chr10_1596449 0 1596449 T T T T T T T T C C C C T T T T T T T T
10 chr10_1596814 0 1596814 T T C T C T T T T T T T T T T T T T T T
10 chr10_1597767 0 1597767 C C C C C C C C G G G G C C C C C C C C
10 chr10_1597830 0 1597830 G G G G G G T T G G G G G G G G G G G G
10 chr10_1598658 0 1598658 A A A A A A A A A A A A G G G G G G A A
10 chr10_1600093 0 1600093 G G G G A A G G G G G G G G G G G G G G
10 chr10_1604897 0 1604897 A A A A A A A A A A A A G G A A A A A A
10 chr10_1605135 0 1605135 G G G G G G G G T T T T G G G G G G G G
10 chr10_1606994 0 1606994 G G G G G G G G A A A A G G G G G G G G
10 chr10_1615540 0 1615540 C C C C C T C C C C C C C C C C C C C C
10 chr10_1622375 0 1622375 C C C C C C C C C C C C C C C C T T C C
10 chr10_1623199 0 1623199 G G A A A G G G G G G G G G G G G G G G
10 chr10_1633792 0 1633792 G G G G G G G G T T T T G G G G G G G G
10 chr10_1635966 0 1635966 G G G G G G G G A A A A G G G G G G G G
10 chr10_1638235 0 1638235 A A A A A A A A A A A A A G A A A A A A
10 chr10_1644405 0 1644405 C C C C C C T T C C C C C C C C C C C C
10 chr10_1645035 0 1645035 T T T T T T T T C C C C T T T T T T T T
10 chr10_1647747 0 1647747 T T T T T T T T C C C C T T T T T T T T
10 chr10_1649268 0 1649268 T T T T T T T T G G G G T T T T T T T T
10 chr10_1656149 0 1656149 A A A A A A A A T T T T A A A A A A A A
10 chr10_1656790 0 1656790 G G A A G G G G G G G G G G G G G G G G
10 chr10_1661773 0 1661773 T T T T T T T T T T T T C C T T T T T T
10 chr10_1663375 0 1663375 C C C C C C C C T T T T C C C C C C C C
10 chr10_1664096 0 1664096 G G G G G G G G T T T T G G G G G G G G
10 chr10_1672049 0 1672049 G G G G C G G G G G G G G G G G G G G G
10 chr10_1673330 0 1673330 C C C C C C C C T T T T C C C C C C C C
10 chr10_1698669 0 1698669 A A A A A A A A A A A A A C A A A A A A
10 chr10_1703139 0 1703139 A A C C C C A A A A A A A A A A A A A A
10 chr10_1704466 0 1704466 A A A A A A A A G G G G A A A A A A A A
10 chr10_1705072 0 1705072 C C C C C C C C A A A A C C C C C C C C
10 chr10_1711760 0 1711760 C C T T C C C C C C C C C C C C C C C C
10 chr10_1728886 0 1728886 A A A A A C A A A A A A A A A A A A A A
10 chr10_1728931 0 1728931 C C C C C C C C T T T T C C C C C C C C
10 chr10_1730111 0 1730111 A A C C A A A A A A A A A A A A A A A A
10 chr10_1731888 0 1731888 G G G G A G G G G G G G G G G G G G G G
10 chr10_1738570 0 1738570 T T C C T T T T T T T T T T T T T T T T
10 chr10_1742746 0 1742746 C C C C C C C C C C C C C T C C C C C C
10 chr10_1747203 0 1747203 C C C C C C C C C C C C A C C C C C C C
10 chr10_1765461 0 1765461 C C C C C C C C C C C C C T C C C C C C
10 chr10_1766337 0 1766337 C C G G G G C C G G G G G G G G G G C C
10 chr10_1768562 0 1768562 T T T T A A T T T T T T T T T T T T T T
10 chr10_1771502 0 1771502 G G G G G G G G A A A A G G G G G G G G
10 chr10_1776074 0 1776074 T T T T T T T T C C C C T T T T T T T T
10 chr10_1779438 0 1779438 C C C C C C C C C C C C C C C C C T C C
10 chr10_1784997 0 1784997 C C C C C C C C C C C C C C C C C T C C
10 chr10_1788812 0 1788812 C C C C C C C C C C C C C C T T C C C C
10 chr10_1791653 0 1791653 G G C C G G G G G G G G G G G G G G G G
10 chr10_1792550 0 1792550 C C C C C T C C C C C C C C C C C C C C
10 chr10_1793608 0 1793608 G G G G G G G G G T G G G G G G G G G G
10 chr10_1793904 0 1793904 C C C C C C C C T T T T C C C C C C C C
10 chr10_1795665 0 1795665 T T T T T T T T C C C C T T T T T T T T
10 chr10_1802412 0 1802412 C C C C C C C C C C C C T T C C C C C C
10 chr10_1804153 0 1804153 A A T T A A A A A A A A A A A A A A A A
10 chr10_1804154 0 1804154 C C C C C C C C C C C C A C C C C C C C
10 chr10_1806735 0 1806735 G G G G G T G G G G G G G G G G G G G G
10 chr10_1810848 0 1810848 G G A G G G G G G G G G G G G G G G G G
10 chr10_1817237 0 1817237 G G G G G G G G G G G G G G A A G G G G
10 chr10_1822491 0 1822491 A C A A A A A A A A A A A A A A A A A A
10 chr10_1842170 0 1842170 G G A A A A G G G G G G A A A A A A G G
10 chr10_1850328 0 1850328 A A A A A A A A G G G G A A A A A A A A
10 chr10_1852431 0 1852431 G G G G G G G G T T T T G G G G G G G G
10 chr10_1857292 0 1857292 A A A A G G G G G G G G G G G G G G A A
10 chr10_1858405 0 1858405 G G G G G G G G C C C C G G G G G G G G
10 chr10_1862601 0 1862601 T T T T T T T T T T T T T T C C T T T T
10 chr10_1865394 0 1865394 C C C C C C C C T T T T C C C C C C C C
10 chr10_1867304 0 1867304 C C C C C T C C C C C C C C C C C C C C
10 chr10_1868748 0 1868748 A A A A A A A A G G G G A A A A A A A A
10 chr10_1870105 0 1870105 C C C C C C C C T T T T C C C C C C C C
10 chr10_1881217 0 1881217 C C A A C C C C C C C C C C C C C C C C
10 chr10_1882496 0 1882496 A A A A A A A A A A A A A A G G A A A A
10 chr10_1883987 0 1883987 A A A A A A A A A G A A A A A A A A A A
10 chr10_1887763 0 1887763 C C C C C C T T C C C C C C C C C C C C
10 chr10_1888415 0 1888415 C C C C C C C C A A A A C C C C C C C C
10 chr10_1901757 0 1901757 G G G G G G G G G G G G A G G G G G G G
10 chr10_1911219 0 1911219 C C C C C T C C C C C C C C C C C C C C
10 chr10_1912322 0 1912322 C C C C C C C C C C C C C G C C C C C C
10 chr10_1918268 0 1918268 C C C C C C C C T T T T T T T T T T C C
10 chr10_1919777 0 1919777 G G G G G T G G G G G G G G G G G G G G
10 chr10_1919998 0 1919998 A A G G G G A A A A A A G G G G G G A A
10 chr10_1926154 0 1926154 A A A A A A A A A A A A A A A A C C A A
10 chr10_1926230 0 1926230 A A A A A A A A A A A A A A A A C C A A
10 chr10_1929121 0 1929121 G G G G G G G G A A A A G G G G G G G G
10 chr10_1937841 0 1937841 T T T T T T T T A A A A T T T T T T T T
10 chr10_1943818 0 1943818 C C T T C C C C C C C C C C C C C C C C
10 chr10_1944005 0 1944005 C C C C C T C C C C C C C C C C C C C C
10 chr10_1950434 0 1950434 C C C C C C C C C C C C T T C C C C C C
10 chr10_1954307 0 1954307 C C C C C T C C C C C C C C C C C C C C
10 chr10_1961434 0 1961434 T T T T T T T T T T T T T T C C T T T T
10 chr10_1962471 0 1962471 C C C C T T C C C C C C C C C C C C C C
10 chr10_1967350 0 1967350 C C A A C C C C C C C C C C C C C C C C
10 chr10_1969420 0 1969420 G G G G G T G G G G G G G G G G G G G G
10 chr10_1971992 0 1971992 C C C C C C C C T T T T C C C C C C C C
10 chr10_1974258 0 1974258 G G G G G G G G A A A A G G G G G G G G
10 chr10_1975149 0 1975149 T T T T T T T T G G G G T T T T T T T T
10 chr10_1975286 0 1975286 C C C C C C T T C C C C C C C C C C C C
10 chr10_1980200 0 1980200 G G G G G G G G G G G G A G G G G G G G
10 chr10_1982259 0 1982259 G G G G G T G G G G G G G G G G G G G G
10 chr10_1983044 0 1983044 T T T T T T T T C C C C T T T T T T T T
10 chr10_1983224 0 1983224 C C T T C T C C C C C C C C C C C C C C
10 chr10_1985275 0 1985275 T T C C C C C C C C C C C C C C C C C C
10 chr10_1988024 0 1988024 A A A A A A A A A A A A A A A A A C A A
10 chr10_1988674 0 1988674 T T T T T T T T T T T T T T A T T T T T
10 chr10_1989893 0 1989893 T T A A A T T T T T T T T T T T T T T T
10 chr10_1995215 0 1995215 A A A A A A A A G G G G A A A A A A A A
10 chr10_2004665 0 2004665 C C C C C C C C C C C C C C C C C T C C
10 chr10_2010410 0 2010410 A A A A A A A A A G A A A A A A A A A A
10 chr10_2011334 0 2011334 G G G G G G G G G G G G G T G G G G G G
10 chr10_2012000 0 2012000 T T T T T T T T C C C C T T T T T T T T
10 chr10_2012852 0 2012852 C C C C C G C C C C C C C C C C C C C C
10 chr10_2016038 0 2016038 A A A A A A A A A A A A A A A A A C A A
10 chr10_2019657 0 2019657 G G G G G G G G A G A G G G G G G G G G
10 chr10_2022678 0 2022678 G G C C G G G G G G G G G G G G G G G G
10 chr10_2023572 0 2023572 A A A A A A A A G G G G A A A A A A A A
10 chr10_2031068 0 2031068 G G G G G G G G G G G G A G G G G G G G
10 chr10_2031764 0 2031764 A A A A A A A A G G G G A G A A A A A A
10 chr10_2032610 0 2032610 C C C C C C C C C C C C A C C C C C C C
10 chr10_2041093 0 2041093 G G G G G G G G A G A A G G G G G G G G
10 chr10_2051596 0 2051596 C C C C C C C C C C C T C C C C C C C C
10 chr10_2054045 0 2054045 A A A A A A A A A G A A A A A A A A A A
10 chr10_2054195 0 2054195 A A A G G G A A A A A A A A A A A A A A
10 chr10_2056738 0 2056738 C C G G G G C C G G G G G G G G G G C C
10 chr10_2057569 0 2057569 C C C C C C C C G G G G C C C C C C C C
10 chr10_2060721 0 2060721 G G G G G G G G G G G G A G G G G G G G
10 chr10_2061390 0 2061390 A A A A A A A A A A A A A G A A A A A A
10 chr10_2072861 0 2072861 C C C C C C C C T T T T C C C C C C C C
10 chr10_2076104 0 2076104 C C C C C C C C C C C T C C C C C C C C
10 chr10_2080870 0 2080870 T T T T T T T T A A A A T T T T T T T T
10 chr10_2083363 0 2083363 T T T T T T T T C C C C T T T T T T T T
10 chr10_2088890 0 2088890 T T T T T T T T T T T T G T T T T T T T
10 chr10_2093100 0 2093100 A A A G A G A A A A A A A A A A A A A A
10 chr10_2095822 0 2095822 A A A A A A A A A A A A A A A G A A A A
10 chr10_2110608 0 2110608 A G A A A A G G A A A A A A A A A A G G
10 chr10_2111958 0 2111958 T T T T T T T T T T T T G T T T T T T T
10 chr10_2128439 0 2128439 T T T T T T T T T T T T A T A T T T T T
10 chr10_2132544 0 2132544 C C C C C C C C C C C C C T C C C C C C
10 chr10_2133164 0 2133164 G G G G G G G G C C C C G G G G G G G G
10 chr10_2136044 0 2136044 A A A A A A A A A A A A A A A A A G A A
10 chr10_2141712 0 2141712 T T T T C T T T C C C C C C C C C C T T
10 chr10_2142062 0 2142062 G G A A G G G G G G G G G G G G G G G G
10 chr10_2145655 0 2145655 C C C C C C C C C C C C C C T T C C C C
10 chr10_2147331 0 2147331 C C C C C C C C T T T T C C C C C C C C
10 chr10_2148070 0 2148070 A A A A A A A A G G G G A A A A A A A A
10 chr10_2148959 0 2148959 G G G G A G G G G G G G G G G G G G G G
10 chr10_2149870 0 2149870 T T T T T T T T T T T T T T C C T T T T
10 chr10_2158422 0 2158422 T T T T T T T T T T T T C T T T T T T T
10 chr10_2158693 0 2158693 T T T T T T T T G G T T T T T T T T T T
10 chr10_2162671 0 2162671 G G G G G G G G G G A G G G G G G G G G
10 chr10_2164390 0 2164390 C C C C C G C C C C C C C C C C C C C C
10 chr10_2167361 0 2167361 C C C C C C C C G G G G C C C C C C C C
10 chr10_2174112 0 2174112 G G T T T T G G T T T T T T T T T T G G
10 chr10_2176584 0 2176584 G G G G G G G G G G A G G G G G G G G G
10 chr10_2178035 0 2178035 G G G G G G G G C C C C G G G G G G G G
10 chr10_2178889 0 2178889 G G G G G G G G G G A G G G G G G G G G
10 chr10_2185143 0 2185143 A A A A A A A A T T A T A A A A A A A A
10 chr10_2189832 0 2189832 T T T T T T T T T T C T T T T T T T T T
10 chr10_2191452 0 2191452 G G G G G G G G A A A G G G G G G G G G
10 chr10_2196457 0 2196457 A A A A A A A A A A A A A G A A A A A A
10 chr10_2198300 0 2198300 A A C C C C A A A A A A A A A A A A A A
10 chr10_2202283 0 2202283 T T T T T T T T C C C C T T T T T T T T
10 chr10_2203746 0 2203746 C C C C C C C C C C C C C T C C C C C C
10 chr10_2207762 0 2207762 A A A A A A A A A A A A A A T T A A A A
10 chr10_2212713 0 2212713 G G A A G G G G G G G G G G G G G G G G
10 chr10_2214717 0 2214717 C C C C C C A A C C C C C C C C C C C C
10 chr10_2216169 0 2216169 G G G G G G G G A A A A G G G G G G G G
10 chr10_2216282 0 2216282 C C C C C C C C C C C C C C C C A C C C
10 chr10_2217047 0 2217047 G G G G A G G G G G G G G G A A G G G G
10 chr10_2217053 0 2217053 T T T T T T T T C C C C T T T T T T T T
10 chr10_2219517 0 2219517 C C C C C C C C C C A C C C C C C C C C
10 chr10_2221065 0 2221065 T T T T T T T T C T T T T T T T T T T T
10 chr10_2221226 0 2221226 C C C C C C C C C C C C C C C C C T C C
10 chr10_2221860 0 2221860 G G G G G G G G A A A A G G G G G G G G
10 chr10_2224956 0 2224956 G G G G A G G G G G G G G G G G G G G G
10 chr10_2226753 0 2226753 C C C C C C C C C C C C C C T T C C C C
10 chr10_2228259 0 2228259 T T T T T T T T C C C C T T T T T T T T
10 chr10_2231481 0 2231481 A A A A A A A A T T T T A A A A A A A A
10 chr10_2236093 0 2236093 G G G G G G G G C C C C G G G G G G G G
10 chr10_2238313 0 2238313 A A A A A A A A A A A A A A G G G G A A
10 chr10_2242356 0 2242356 T T C C C C T T C C C C T T T T T T T T
10 chr10_2242737 0 2242737 C C C C C C C C C C C T C C C C C C C C
10 chr10_2248039 0 2248039 C C C C C C C C C C C C C C C C T T C C
10 chr10_2251918 0 2251918 A A A A A A C C A A A A A A A A A A A A
10 chr10_2262313 0 2262313 T T T T T T T T C C C C T T T T T T T T
10 chr10_2266569 0 2266569 T T T T T T T T T T T T G G T T T T T T
10 chr10_2267952 0 2267952 C C C C C C C C C C C C C C C C T T C C
10 chr10_2267953 0 2267953 G G G G A G G G G G G G G G G G G G G G
10 chr10_2269896 0 2269896 T T T T T T T T T T T T G T T T T T T T
10 chr10_2276504 0 2276504 G G G G G G G G A G G G G G G G G G G G
10 chr10_2276625 0 2276625 C C C T C C C C C C C C C C C C C C C C
10 chr10_2282182 0 2282182 C C C C C C C C C C C C C C T T C C C C
10 chr10_2288291 0 2288291 C C C C C C C C C C C T C C C C C C C C
10 chr10_2288356 0 2288356 G G A A G G G G G G G G G G G G G G G G
10 chr10_2288842 0 2288842 G G C C C C G G G G G G G G G G G G G G
10 chr10_2288915 0 2288915 G G G G G G G G G G G G G G A G G G G G
10 chr10_2295346 0 2295346 T T T T T T T T C T T T T T T T T T T T
10 chr10_2297035 0 2297035 C C C C C C C C C T T T C C C C C C C C
10 chr10_2302447 0 2302447 C C C C C C C C C C C C C C T T C C C C
10 chr10_2307735 0 2307735 C C C C C C C C C C C C C C C C C T C C
10 chr10_2318022 0 2318022 G G G G G G G G A A A A G G G G G G G G
10 chr10_2318789 0 2318789 A A A A A A A A A A A A A A A A G G A A
10 chr10_2325616 0 2325616 C C C C C C C C C C C C C C C T C C C C
10 chr10_2332016 0 2332016 G G G G A G G G G G G G G G G G G G G G
10 chr10_2333101 0 2333101 C C C C C C C C C C C T C C C C C C C C
10 chr10_2345812 0 2345812 C C C C C C C C T T T T C C C C C C C C
10 chr10_2354747 0 2354747 T T T T T T T T C C C C T T T T T T T T
10 chr10_2360344 0 2360344 A A A A A A A A A A G G A A A A A A A A
10 chr10_2362230 0 2362230 G G G G A G G G G G G G G G G G G G G G
10 chr10_2363587 0 2363587 C G G G G G G G G G G G G G G G G G C C
10 chr10_2366813 0 2366813 G G T T G G G G G G G G G G G G G G G G
10 chr10_2373873 0 2373873 C C T T T T C C T T T T T T T T T T C C
10 chr10_2375588 0 2375588 T T T T T T T T C C C C T T T T T T T T
10 chr10_2382132 0 2382132 A A A A A A A A G G G G A A A A A A A A
10 chr10_2393822 0 2393822 C C C T C C C C T T T T T T T T T T C C
10 chr10_2394092 0 2394092 T T T T T T T T C C C C T T T T T T T T
10 chr10_2396898 0 2396898 C C C C C C C C G G G G C C C C C C C C
10 chr10_2401113 0 2401113 T T C C T T T T T T T T T T T T T T T T
10 chr10_2412994 0 2412994 A A A A A A A A C C C C A A A A A A A A
10 chr10_2413567 0 2413567 C C C C C C C C C T C C C C C C C C C C
10 chr10_2415768 0 2415768 G G G G G G G G C C C C G G G G G G G G
10 chr10_2421425 0 2421425 C C C T C C C C C C C C C C C C C C C C
10 chr10_2422658 0 2422658 C C C C C C C C T T T T C C C C C C C C
10 chr10_2423023 0 2423023 T T T T T T T T A T T T T T T T T T T T
10 chr10_2425342 0 2425342 G G G T G T G G G G G G G G G G G G G G
10 chr10_2426356 0 2426356 T T T T T T T T T T T T C T T T T T T T
10 chr10_2430872 0 2430872 G G G G G G G G A A A A G G G G G G G G
10 chr10_2440723 0 2440723 G G G G G G G G G G A A G G G G G G G G
10 chr10_2441057 0 2441057 A A A A A A A A A A A A A G G G A A A A
10 chr10_2442594 0 2442594 A A A A A A A A G G G G A A A A A A A A
10 chr10_2449858 0 2449858 A A A A A A A A A A A A A A A G A A A A
10 chr10_2450035 0 2450035 C C C C C C C C C C C C C C C T C C C C
10 chr10_2450956 0 2450956 G G A A A A G G A A A A A A A A A A G G
10 chr10_2452480 0 2452480 A A A A A A A A A A A A A A A A A G A A
10 chr10_2453745 0 2453745 G G G G G G G G A A A A G G G G G G G G
10 chr10_2463235 0 2463235 A A G G A A A A A A A A A A A A A A A A
10 chr10_2465459 0 2465459 T T C C C C T T C C C C C C C C T T T T
10 chr10_2468301 0 2468301 A A A A A G A A A A A A A A A A A A A A
10 chr10_2473153 0 2473153 A A A G A A A A A A A A A A A A A A A A
10 chr10_2474118 0 2474118 C C C C C C T T C C C C C C C C C C C C
10 chr10_2476266 0 2476266 C C C C C C C C C C C C C C C T C C C C
10 chr10_2479031 0 2479031 C C C C C C C C C C C C T T T T T T C C
10 chr10_2486303 0 2486303 T T C C C T T T T T T T T T T T T T T T
10 chr10_2489283 0 2489283 G G G G G G G G A G G G G G G G A G G G
10 chr10_2492269 0 2492269 T T T T T T T T C T T T T T T T T T T T
10 chr10_2494341 0 2494341 C T T T T T T T T T T T T T T T T T T T
10 chr10_2494605 0 2494605 T T T T T T T T T T T T T T C T T T T T
10 chr10_2500665 0 2500665 G G G G G G G G G G G G G G G G T T G G
10 chr10_2511228 0 2511228 C T C C C C C C C C C C C C C C C C C C
10 chr10_2512481 0 2512481 G G G G G G G G A A G G G G G G G G G G
10 chr10_2513370 0 2513370 G G A A A G G G G G G G G G G G G G G G
10 chr10_2521172 0 2521172 C C C C C C C C C C C C C T C C C C C C
10 chr10_2530240 0 2530240 G G G G G G G G C G C G G G G G G G G G
10 chr10_2530278 0 2530278 A A A A A A A A A A A A A A A G A A A A
10 chr10_2537390 0 2537390 A A A A A A A A A A A A A A A G A A A A
10 chr10_2537605 0 2537605 T T T T T T T T T T T T C T T T T T T T
10 chr10_2538985 0 2538985 T T C C T T T T T T T T T T T T T T T T
10 chr10_2539462 0 2539462 G G G G G G G G A A A A G G G G G G G G
10 chr10_2550377 0 2550377 G G C C G G G G G G G G G G G G G G G G
10 chr10_2550783 0 2550783 A T T T T T T T T T T T T T T T T T T T
10 chr10_2558296 0 2558296 T T T T T T T T T T T T T T G T T T T T
10 chr10_2559276 0 2559276 C C C C C C C C C C C C T T T T T T C C
10 chr10_2563933 0 2563933 T T C C C C C C C C C C C C C C C C C C
10 chr10_2564200 0 2564200 C C C T C C C C T T T T C C C C C T C C
10 chr10_2568553 0 2568553 G G G G G G G G G G G G A G G G G G G G
10 chr10_2569678 0 2569678 C C C C C C C C T T T T C C C C C C C C
10 chr10_2572572 0 2572572 T T T T T T T T T T T T T T C T T T T T
10 chr10_2572967 0 2572967 C C C C C C C C C C C C C C T T C C C C
10 chr10_2573167 0 2573167 G G C C C C G G C C C C C C C C C C G G
10 chr10_2574482 0 2574482 G G G G G G G G A A A A G G G G G G G G
10 chr10_2578107 0 2578107 T T T T T T T T G G G G T T T T T T T T
10 chr10_2583867 0 2583867 C C C C C C C C C C C C C C C T C C C C
10 chr10_2585520 0 2585520 G G G G G G G G G G G G A A G G G G G G
10 chr10_2587130 0 2587130 G G G G G G G G A A A A G G G G G G G G
10 chr10_2588566 0 2588566 G G G G A G G G G G G G G G G G G G G G
10 chr10_2598663 0 2598663 T T C C C C T T T T T T T T T T T T T T
10 chr10_2599315 0 2599315 T T T T T T T T T T T T T T T T C C T T
10 chr10_2600253 0 2600253 G G G G A A G G G G G G G G G G G G G G
10 chr10_2600516 0 2600516 C C C C C C C C A A A A C C C C C C C C
10 chr10_2602147 0 2602147 A A A A A A A A A A C C A A A A A A A A
10 chr10_2604348 0 2604348 G G G G G G G G G G G G G G G G C G G G
10 chr10_2607419 0 2607419 C C C C C C C C T T T T C C C C C C C C
10 chr10_2612180 0 2612180 G G G G G G G G A A A A G G G G G G G G
10 chr10_2612521 0 2612521 T T T T T T T T T T T T C C C C T T T T
10 chr10_2616497 0 2616497 T T T T T T T T C C C C T T T T T T T T
10 chr10_2616936 0 2616936 G G A A A A G G G G G G G G G G G G G G
10 chr10_2618305 0 2618305 C C C C C C C C C C C C C G C C C C C C
10 chr10_2622793 0 2622793 G G G G G G G G G G G G G G A G G G G G
10 chr10_2623742 0 2623742 G G G G G G G G T T T T G G G G G G G G
10 chr10_2625613 0 2625613 C C C C C C C C C C C C C C C C T T C C
10 chr10_2630286 0 2630286 G G G G G G G G G G G G A G G G G G G G
10 chr10_2631600 0 2631600 C C C T T T C C C C C C C C C C C C C C
10 chr10_2632030 0 2632030 T T T T T T T T C C T T T T T T T T T T
10 chr10_2635123 0 2635123 G G G G G G G G G G G G G G A A G G G G
10 chr10_2638607 0 2638607 T T T T T T T T T T T T T T T T C C T T
10 chr10_2640785 0 2640785 A A A A A A A A A A A A A G A A A A A A
10 chr10_2642392 0 2642392 G G G G G G G G G G G G A G G G G G G G
10 chr10_2643753 0 2643753 C C C C C C C C C T C C C C C C C C C C
10 chr10_2646940 0 2646940 G G G G G G G G A A A A G G G G G G G G
10 chr10_2652133 0 2652133 C C C C C T C C C C C C C C C C C C C C
10 chr10_2654210 0 2654210 C C C C T T C C C C C C C C C C C C C C
10 chr10_2655368 0 2655368 C C C T C C C C C C C C C C C C C C C C
10 chr10_2658934 0 2658934 A A A A A A A A C C C C A C A A A A A A
10 chr10_2664564 0 2664564 G G G G G G G G G G G G G G A A G G G G
10 chr10_2664817 0 2664817 T T T T T T T T T T T T C C T T C C T T
10 chr10_2665098 0 2665098 T T T T T T T T T T T T G G G G G G T T
10 chr10_2671054 0 2671054 A G G G G G G G G G G G G G G G G G G G
10 chr10_2683528 0 2683528 G G G G G G G G G G A A G G G G G G G G
10 chr10_2689799 0 2689799 T T T T T T T T C C C C T T T T T T T T
10 chr10_2692993 0 2692993 G G G G G G G G A A A A G G G G G G G G
10 chr10_2694503 0 2694503 C C C C C C C C A A A A C C C C C C C C
10 chr10_2698174 0 2698174 C C C C C C C C C G C C C C C C C C C C
10 chr10_2708467 0 2708467 G G A G G G G G G G G G G G G G G G G G
10 chr10_2708575 0 2708575 G G A A A A G G G G G G A A A A A A G G
10 chr10_2712171 0 2712171 T T T T T T T T T T T T C C T T C C T T
10 chr10_2712294 0 2712294 C C C C C C C C T T T T C C C C C C C C
10 chr10_2713699 0 2713699 A A A A A A A A A A A A A A A A A G A A
10 chr10_2716112 0 2716112 A A A A A A A A A A A A A A A A A T A A
10 chr10_2719427 0 2719427 A A A A A A A A A A A A A G A A A A A A
10 chr10_2719771 0 2719771 C C C C C C C C T T T T C C C C C C C C
10 chr10_2720165 0 2720165 G G G G C G G G G G G G G G G G G G G G
10 chr10_2724889 0 2724889 C C C C C C C C A C C C C C C C C C C C
10 chr10_2730737 0 2730737 A A A A A A A A A A A A A A A A A C A A
10 chr10_2737814 0 2737814 G G G G C C G G C C C C G G G G G G G G
10 chr10_2742947 0 2742947 C C C T C T C C C C C C C C C C C C C C
10 chr10_2758235 0 2758235 A C A A A A C C A A A A A A A A A A C C
10 chr10_2759039 0 2759039 C C C C C C C C C C A A C C C C C C C C
10 chr10_2760234 0 2760234 G G G G G G G G G G G G C C C C G G G G
10 chr10_2762497 0 2762497 T T A T T T T T T T T T T T T T T T T T
10 chr10_2767625 0 2767625 A A A A A A A A A A A A A G G G A A A A
10 chr10_2767716 0 2767716 A A A A A A A A A A A A A G A A A A A A
10 chr10_2768079 0 2768079 A C A A A A A A A A A A A A A A A A C C
10 chr10_2769559 0 2769559 C C C T C C C C C C C C C C C C C C C C
10 chr10_2777826 0 2777826 A G G G G G G G G G G G G G G G G G G G
10 chr10_2778842 0 2778842 G G A G G G G G G G G G G G G G G G G G
10 chr10_2782427 0 2782427 T T T T C T T T T T T T T T T T T T T T
10 chr10_2790086 0 2790086 T T G G G G T T G G G G G G G G G G T T
10 chr10_2791256 0 2791256 T T T T T T T T T T T T A T T T T T T T
10 chr10_2793888 0 2793888 T T C C C C T T C C C C C C C C C C T T
10 chr10_2797071 0 2797071 C C C C C C C C C T C C C C C C C C C C
10 chr10_2797123 0 2797123 C C C C C C C C C T T T C C C C C C C C
10 chr10_2799957 0 2799957 T T T T T T T T T T G G T T T T T T T T
10 chr10_2809474 0 2809474 T T T T T T T T T T T T C C T T T T T T
10 chr10_2812878 0 2812878 C C T T T T C C T T T T T T T T T T C C
10 chr10_2816163 0 2816163 T T T T T T T T T T T T T T T T C T T T
10 chr10_2819790 0 2819790 T T T T T T T T T T T T C T T T T T T T
10 chr10_2820359 0 2820359 C C G G G G C C G G G G G G G G G G C C
10 chr10_2820475 0 2820475 C C C C A C C C C C C C C C C C C C C C
10 chr10_2821774 0 2821774 C C C C C C C C T T T T T T T T T T C C
10 chr10_2825203 0 2825203 G G G G G G G G G G G G G G G G A A G G
10 chr10_2825892 0 2825892 G G G G G G G G G G G G G G C C C C G G
10 chr10_2826488 0 2826488 A A A A A A A A A A A A A G A A A A A A
10 chr10_2827198 0 2827198 G G T T T T G G G G G G G G G G G G G G
10 chr10_2827557 0 2827557 T T T T T T T T T T T T C C C C C C T T
10 chr10_2828000 0 2828000 T T T T T T C C T T T T T T T T T T T T
10 chr10_2831425 0 2831425 A G G G G G G G G G G G G G G G G G G G
10 chr10_2832795 0 2832795 G G A A A G G G G G G G G G G G G G G G
10 chr10_2834039 0 2834039 C C C T C C C C C C C C C C C C C C C C
10 chr10_2834093 0 2834093 C C C T C C C C C C C C C C C C C C C C
10 chr10_2834356 0 2834356 T T G G G G T T T T T T T T T T T T T T
10 chr10_2834392 0 2834392 C C T T T T C C C C C C C C C C T T C C
10 chr10_2836668 0 2836668 G G G G G G G G G G G G A A A A A A G G
10 chr10_2838827 0 2838827 G G G G G T G G G G G G G G G G G G G G
10 chr10_2839507 0 2839507 G G G G G G G G A G A A G G G G G G G G
10 chr10_2844154 0 2844154 G G G G G G G G A G G G G G G G G G G G
10 chr10_2847474 0 2847474 T T T T T T T T T T T T G T T T T T T T
10 chr10_2849718 0 2849718 C C G G C C C C C C C C C C C C C C C C
10 chr10_2858856 0 2858856 T T C C C C T T C C C C C C C C C C T T
10 chr10_2861059 0 2861059 C T T T T T T T T T T T T T T T T T T T
10 chr10_2861392 0 2861392 A A A A A A A A A A A A G G A A A A A A
10 chr10_2863409 0 2863409 T T T T T T T T C C C C T T T T T T T T
10 chr10_2864733 0 2864733 C C C C C C C C C C C C C T C C C C C C
10 chr10_2866483 0 2866483 A A G G G G A A A A A A A A A A A A A A
10 chr10_2876112 0 2876112 A A A A A A A A A A A A C C A A A A A A
10 chr10_2877560 0 2877560 C C C C C C C C T T T T C C C C C C C C
10 chr10_2889495 0 2889495 C C C C C C C C T T T T C C C C C C C C
10 chr10_2890507 0 2890507 G G G G G G G G T T T T G G G G G G G G
10 chr10_2892284 0 2892284 C C C T C C C C C C C C C C C C C C C C
10 chr10_2902985 0 2902985 G G G G G G G G G G G G G G G G C C G G
10 chr10_2903721 0 2903721 G G G G G G G G G G G G G G G G T T G G
10 chr10_2904221 0 2904221 G G G G G G G G G G A G G G G G G G G G
10 chr10_2906881 0 2906881 A A A A A A A A C C A C A A A A A A A A
10 chr10_2908316 0 2908316 C C C C C C C C C C C C C C C C T T C C
10 chr10_2908919 0 2908919 C C C C C C C C C C C C C C G G C C C C
10 chr10_2916140 0 2916140 A A C C A C A A A A A A A A A A A A A A
10 chr10_2918508 0 2918508 G G A A G G G G G G G G G G G G G G G G
10 chr10_2936081 0 2936081 G G G G G G G G G G G G A G A A G G G G
10 chr10_2939147 0 2939147 C C A A A A C C A A A A A A A A A A C C
10 chr10_2942796 0 2942796 C C C C C C C C C T C C C C C C C C C C
10 chr10_2942964 0 2942964 G G G G G G G G G G G G A G G G G G G G
10 chr10_2946021 0 2946021 A A A A A A G G A A A A A A A A A A A A
10 chr10_2949518 0 2949518 T T T T T T T T T T T T T T T T C C T T
10 chr10_2950887 0 2950887 G G G G G G G G G G G G G G G G A A G G
10 chr10_2952366 0 2952366 A A A A A A A A A A A A A A G G A A A A
10 chr10_2953920 0 2953920 T T T T T T C C T T T T T T T T T T T T
10 chr10_2957622 0 2957622 A A A A A A A A A A A A C C C C C C A A
10 chr10_2957889 0 2957889 T T C T T T T T T T T T T T T T T T T T
10 chr10_2962494 0 2962494 C C C T T T C C T T T T C C C C T T C C
10 chr10_2967210 0 2967210 G G C G G G G G G G G G G G G G G G G G
10 chr10_2971237 0 2971237 G G G G G G G G A G A A G G G G G G G G
10 chr10_2971322 0 2971322 T T T T T T T T C C C C T T T T T T T T
10 chr10_2972196 0 2972196 G T G G G G G G G G G G G G G G G G G G
10 chr10_2973269 0 2973269 C C C C C C C C C C C C C G C C C C C C
10 chr10_2976326 0 2976326 T T T T T T T T T T T T G T T T T T T T
10 chr10_2982507 0 2982507 C C C T C C C C C C C C C C C C C C C C
10 chr10_2983435 0 2983435 C C C T C T C C C C C C C C C C C C C C
10 chr10_2985875 0 2985875 A A A A A A A A A A A A G G G G G G A A
10 chr10_3000571 0 3000571 C C C C C C C C C C C C C T C C C C C C
10 chr10_3005298 0 3005298 C C C C C C C C C C C C T T C C C C C C
10 chr10_3019054 0 3019054 C C C C C C C C C C C C T T C C T T C C
10 chr10_3020196 0 3020196 G G G G G G G G A A A A G G G G G G G G
10 chr10_3020417 0 3020417 C C C C C C C C C C C T C C C C C C C C
10 chr10_3021464 0 3021464 G G G G G G G G A G A G G G G G G G G G
10 chr10_3024744 0 3024744 T T T T C T T T T T T T T T T T T T T T
10 chr10_3028083 0 3028083 G G G T G G G G G G G G G G G G G G G G
10 chr10_3036930 0 3036930 A A A A C C A A A A A A A A A A A A A A
10 chr10_3037603 0 3037603 G G G G G G G G A A A A G G G G G G G G
10 chr10_3039387 0 3039387 G G G G G G G G C G G G G G G G G G G G
10 chr10_3040347 0 3040347 G G G G G G G G A A A A G G G G G G G G
10 chr10_3043398 0 3043398 C C C C C C C C A A A A C C C C C C C C
10 chr10_3044249 0 3044249 C C C C C C C C T T T T C C C C C C C C
10 chr10_3058226 0 3058226 C C C C C C C C T T T T C C C C C C C C
10 chr10_3061069 0 3061069 A A A A A A A A A A A A A A A A G G A A
10 chr10_3061133 0 3061133 C C C C C C C C C C C C C T C C C C C C
10 chr10_3080715 0 3080715 G G G G G G G G G G G G A G G G G G G G
10 chr10_3082587 0 3082587 C C C C C C T T C C C C C C C C C C C C
10 chr10_3086363 0 3086363 G G A G G G G G G G G G G G G G G G G G
10 chr10_3087541 0 3087541 C C C C C T C C C C C C C C C C C C C C
10 chr10_3088589 0 3088589 T T T T T T T T T T C T T T T T T T T T
10 chr10_3089243 0 3089243 G G A G G G G G G G G G G G G G G G G G
10 chr10_3090670 0 3090670 A A A T A A A A A A A A A A A A A A A A
10 chr10_3094102 0 3094102 C C C C C C C C C C C C C C C C G G C C
10 chr10_3098114 0 3098114 G G G G A G G G G G G G G G G G G G G G
10 chr10_3100881 0 3100881 C C C C C C C C T T T T C C C C C C C C
10 chr10_3101178 0 3101178 G G G G A G G G G G G G G G G G G G G G
10 chr10_3101892 0 3101892 T T T T T T T T C C C C T T T T T T T T
10 chr10_3102568 0 3102568 A A A A A G A A A A A A A A A A A A A A
10 chr10_3102588 0 3102588 G G G G G G G G A A A A G G G G G G G G
10 chr10_3102833 0 3102833 G G G G G G G G A A A A G G G G G G G G
10 chr10_3104270 0 3104270 C C C C C T C C C C C C C C C C C C C C
10 chr10_3104671 0 3104671 C C C C C T C C C C C C C C C C C C C C
10 chr10_3106923 0 3106923 C C C C C C C C C C A A C C C C C C C C
10 chr10_3109275 0 3109275 G G G G G G G G G G G G G G G G A A G G
10 chr10_3116025 0 3116025 T T T T T T T T C C C C T T T T T T T T
10 chr10_3119473 0 3119473 A A T T T T A A A A A A A A A A A A A A
10 chr10_3121599 0 3121599 G G G G G G G G G G G G A G G G G G G G
10 chr10_3130566 0 3130566 T T C C C C C C C C C C C C C C C C T T
10 chr10_3131066 0 3131066 G G G G G G A A G G G G G G G G G G G G
10 chr10_3136745 0 3136745 A A A A A G A A A A A A A A A A A A A A
10 chr10_3136830 0 3136830 C C C C C C C C C C C C C T C C C C C C
10 chr10_3139372 0 3139372 G G G G G G G G C G G G G G G G G G G G
10 chr10_3139884 0 3139884 C C C C C T C C C C C C C C C C C C C C
10 chr10_3141305 0 3141305 G G G G G G G G A A A A G G G G G G G G
10 chr10_3147837 0 3147837 A A A A A G A A A A A A A A A A A A A A
10 chr10_3151295 0 3151295 G G G G G G G G G G G G G G C G G G G G
10 chr10_3151543 0 3151543 C C C C C C C C C C C C C G C C C C C C
10 chr10_3154066 0 3154066 A A A A A A A A A G G G A A A A A A A A
10 chr10_3158380 0 3158380 G G G G G G G G C C C C G G G G G G G G
10 chr10_3162292 0 3162292 C C C C C C C C C C C C C C C C C G C C
10 chr10_3163898 0 3163898 C C C C C C C C C T C T C C C C C C C C
10 chr10_3166269 0 3166269 C C C C C C C C C T C T C C C C C C C C
10 chr10_3169969 0 3169969 C C C C A C C C C C C C C C C C C C C C
10 chr10_3170907 0 3170907 T T T T T T T T T T T T T T T T C C T T
10 chr10_3171244 0 3171244 T T A A A A T T T T T T T T T T T T T T
10 chr10_3175047 0 3175047 A A A A A A A A G G G G A A A A A A A A
10 chr10_3176774 0 3176774 T T T T T T T T C C C C T T T T T T T T
10 chr10_3183973 0 3183973 A A A A A A A A A A A A A A A A G G A A
10 chr10_3185188 0 3185188 A A A A A A A A C C C C A A A A A A A A
10 chr10_3186368 0 3186368 T T T T G T T T T T T T T T T T T T T T
10 chr10_3188692 0 3188692 G G G G G G G G G G A G G G G G G G G G
10 chr10_3192279 0 3192279 G G G G G G G G G G G G C G G G G G G G
10 chr10_3192463 0 3192463 G G G G G G G G G G G G G G C G G G G G
10 chr10_3196142 0 3196142 T T T T T T T T G T T T T T T T T T T T
10 chr10_3200024 0 3200024 C C C C C C C C C T C C C C C C C C C C
10 chr10_3204054 0 3204054 A A A A A A A A G G G G A A A A A A A A
10 chr10_3204614 0 3204614 T T T T T T T T T T T T T T T T C C T T
10 chr10_3205315 0 3205315 G G G G G G G G G G G G A A G G G G G G
10 chr10_3207096 0 3207096 C C C C C C C C T T T T C C C C C C C C
10 chr10_3210022 0 3210022 G G G G G T G G G G G G G G G G G G G G
10 chr10_3211802 0 3211802 T T T T C T T T C C C C T T T T T T T T
10 chr10_3214956 0 3214956 C C C C C C C C C T T T C C C C C T C C
10 chr10_3215440 0 3215440 T T T T T T T T C T C C T T T T T T T T
10 chr10_3217591 0 3217591 G G G G G G G G A G A G G G G G G G G G
10 chr10_3222571 0 3222571 G G G G G G G G G G G G G G G G T T G G
10 chr10_3227496 0 3227496 A G G G G G G G G G G G G G G G G G G G
10 chr10_3231478 0 3231478 C C T T C T C C C C C C C C C C C C C C
10 chr10_3240065 0 3240065 A A G G A A A A A A A A A A A A A A A A
10 chr10_3244300 0 3244300 A A A A A A A A A A A A A G A A A A A A
10 chr10_3244947 0 3244947 T T T T T T T T T T T T T T G T T T T T
10 chr10_3245029 0 3245029 G G G G G G G G C C C C G G G G G G G G
10 chr10_3246901 0 3246901 T T T T C T T T T T T T T T T T T T T T
10 chr10_3249026 0 3249026 G G G G C G G G G G G G G G G G G G G G
10 chr10_3253845 0 3253845 G G G G G G G G A G G G G G G G G G G G
10 chr10_3255227 0 3255227 C C C C C C C C C T C C C C C C C C C C
10 chr10_3255602 0 3255602 G G G G G G G G G G G G G G G T G G G G
10 chr10_3262224 0 3262224 C C C C C C C C T T T T C C C C C C C C
10 chr10_3262234 0 3262234 C C C C C C C C C C C C C T C C C C C C
10 chr10_3263355 0 3263355 C C C C C C C C C C C C C C C C C T C C
10 chr10_3272095 0 3272095 T T T T T T T T T T T T T T C T T T T T
10 chr10_3275444 0 3275444 T T T T T T T T T T T T C T T T T T T T
10 chr10_3275891 0 3275891 C C C C C C C C C C C C C C C G C C C C
10 chr10_3277839 0 3277839 A A A A A T A A A A A A A A A A A A A A
10 chr10_3278206 0 3278206 C C C T C C C C C C C C C C C C C C C C
10 chr10_3281926 0 3281926 G G G G G G G G C C C C G G G G G G G G
10 chr10_3283557 0 3283557 A A A A A G A A A A A A A A A A A A A A
10 chr10_3291020 0 3291020 T T T T T T T T C C C C T T T T T T T T
10 chr10_3294253 0 3294253 A A A A A A A A A A A A A A A G A A A A
10 chr10_3303290 0 3303290 G G G G G G G G T T T T G G G G G G G G
10 chr10_3307004 0 3307004 G G G G G G G G A G G G G G G G G G G G
10 chr10_3307851 0 3307851 A A C C A C A A A A A A A A A A A A A A
10 chr10_3309395 0 3309395 G G G G G G G G G G G G G G T T G G G G
10 chr10_3309914 0 3309914 A A A A A A A A A A A A A A A G A A A A
10 chr10_3310985 0 3310985 T T T T T T T T T T T T T T G T T T T T
10 chr10_3311882 0 3311882 C T C C C C C C C C C C T T T T C C T T
10 chr10_3314722 0 3314722 C C C C C C C C C C C C C C C C T T C C
10 chr10_3314739 0 3314739 G G G G A G G G G G G G G G G G G G G G
10 chr10_3315690 0 3315690 T T T T T T T T C C C C T T T T T T T T
10 chr10_3328844 0 3328844 G G G G G G G G C C C C G G G G G G G G
10 chr10_3330686 0 3330686 T T T T C T T T T T T T T T T T T T T T
10 chr10_3335328 0 3335328 G G G G G G T T G G G G G G G G G G G G
10 chr10_3338722 0 3338722 C C C C C C C C C G C C C C C C C C C C
10 chr10_3351206 0 3351206 C C C C C C C C C C C C C C C C A C C C
10 chr10_3352477 0 3352477 A A G G A A A A A A A A A A A A A A A A
10 chr10_3355075 0 3355075 G G G G G G G G G G G G G G A G G G G G
10 chr10_3361131 0 3361131 G G G G G G G G A A A A G G G G G G G G
10 chr10_3365381 0 3365381 A A A A A A A A A A A A A A A T A A A A
10 chr10_3366099 0 3366099 T T C C T T T T T T T T T T T T T T T T
10 chr10_3367312 0 3367312 A A A A A A A A A A A A A A A A G G A A
10 chr10_3367764 0 3367764 A A A A A A A A G G G G A A A A A A A A
10 chr10_3368318 0 3368318 C T T T T T C C T T T T T T T T T T T T
10 chr10_3369759 0 3369759 G G A G G G G G G G G G G G G G G G G G
10 chr10_3374616 0 3374616 G G G G G G G G G G G G A G G G G G G G
10 chr10_3376250 0 3376250 C C C C C C C C C C C C A C C C C C C C
10 chr10_3377470 0 3377470 C C C C C C C C C C C T C C C C C C C C
10 chr10_3378693 0 3378693 G G G G G G G G G G G G A G G G G G G G
10 chr10_3380258 0 3380258 C C C C C C C C C C C C C C C C T T C C
10 chr10_3382896 0 3382896 A A A A A A A A G G G G A A A A A A A A
10 chr10_3383490 0 3383490 T T T T T T T T T T T T A T T T T T T T
10 chr10_3383964 0 3383964 T T T T T T T T T T T T T T T T C C T T
10 chr10_3387229 0 3387229 C C C C C C C C G G G G C C C C C C C C
10 chr10_3393985 0 3393985 T T A T A T T T T T T T T T T T T T T T
10 chr10_3395061 0 3395061 C C C C C C C C C T C C C C C C C C C C
10 chr10_3399878 0 3399878 A A A A A A A A A A A A G G A A A A A A
10 chr10_3401928 0 3401928 C C C C C C C C T T T T C C C C C C C C
10 chr10_3404228 0 3404228 G G G G G G G G G G G G A G G G G G G G
10 chr10_3404657 0 3404657 G G G G G G G G G G A G G G G G G G G G
10 chr10_3408256 0 3408256 A G G G G G G G G G G G G G G G G G G G
10 chr10_3408919 0 3408919 C C A A A A C C C C C C C C C C C C C C
10 chr10_3412913 0 3412913 G T G G G G G G G G G G G G G G G G G G
10 chr10_3420362 0 3420362 G G G G G G G G C G G G G G G G G G G G
10 chr10_3429252 0 3429252 C C C C C C C C C C C C C C C C T T C C
10 chr10_3429948 0 3429948 A A A A A A A A A A A A A G A A A A A A
10 chr10_3430840 0 3430840 T T T T T T T T G G G G T T T T T T T T
10 chr10_3434387 0 3434387 G G G G G G G G A A A A G G G G G G G G
10 chr10_3437402 0 3437402 A A A A A A A A A A A A A A A A T T A A
10 chr10_3439155 0 3439155 T T T T C T T T T T T T T T T T T T T T
10 chr10_3439756 0 3439756 G G G G A G G G G G G G G G G G A A G G
10 chr10_3444355 0 3444355 A A A A A A A A G G G G A A A A A A A A
10 chr10_3445930 0 3445930 A A A A A A A A A A A A A G A A A A A A
10 chr10_3456651 0 3456651 T T T T T T T T T T T T T T G G T T T T
10 chr10_3458242 0 3458242 C C C C C C C C C C C C C C C C A A C C
10 chr10_3459077 0 3459077 G G G G G G G G A A A A G G G G G G G G
10 chr10_3464183 0 3464183 A A A A A A A A A A A A A A A T A A A A
10 chr10_3465989 0 3465989 A A A A A A A A G G A G A A A A A A A A
10 chr10_3466271 0 3466271 C C C C C C C C C T C C C C C C C C C C
10 chr10_3466702 0 3466702 G G G G G G G G G G A G G G G G G G G G
10 chr10_3467130 0 3467130 C C C C C C C C C G C G C C C C C C C C
10 chr10_3471301 0 3471301 G G G G G G G G G G G G A G G G G G G G
10 chr10_3471418 0 3471418 C C C C C C C C T T T T C C C C C C C C
10 chr10_3473779 0 3473779 C C C C C C C C C C C C C C C T C C C C
10 chr10_3476486 0 3476486 C C C C C C C C C T C C C C C C C C C C
10 chr10_3478888 0 3478888 C C C C C C C C C C C C C C T T C C C C
10 chr10_3478953 0 3478953 C C C C C C C C C C C C C T C C C C C C
10 chr10_3481753 0 3481753 G G G G G G G G G G A G G G G G G G G G
10 chr10_3489523 0 3489523 G G G G G G G G A A A A G G G G G G G G
10 chr10_3490863 0 3490863 G G G G G G G G C G C G G G G G G G G G
10 chr10_3495424 0 3495424 A A A A A A A A C C C C A A A A A A A A
10 chr10_3496332 0 3496332 C T C C C C C C C C C C C C C C C C C C
10 chr10_3498653 0 3498653 A A A A A A A A G G G G A A A A A A A A
10 chr10_3502909 0 3502909 A A A A A A A A T T T T A A A A A A A A
10 chr10_3512201 0 3512201 A A A A A G A A A A A A A A A A A A A A
10 chr10_3515587 0 3515587 G G G G G G G G A A A A G G G G G G G G
10 chr10_3519624 0 3519624 C C C C C C C C T T T T C C C C C C C C
10 chr10_3520828 0 3520828 T T T T C T T T T T T T T T T T T T T T
10 chr10_3521053 0 3521053 A A A A A A A A A A A A A A A A G G A A
10 chr10_3521235 0 3521235 A G G G G G G G G G G G G G G G G G A A
10 chr10_3526689 0 3526689 T T T T T T T T C C C C T T T T T T T T
10 chr10_3528247 0 3528247 C C T T T T C C T T T T T T T T T T C C
10 chr10_3532037 0 3532037 G G G G G G G G G G G G A G G G G G G G
10 chr10_3539272 0 3539272 T T T T T T T T C C C C T T T T T T T T
10 chr10_3544577 0 3544577 G G G G A A G G A A A A G G G G G G G G
10 chr10_3555063 0 3555063 T T T T T T T T T T A A T T T T T T T T
10 chr10_3555722 0 3555722 T T T T T T T T A T A A T T T T T T T T
10 chr10_3560249 0 3560249 A A A A A A A A A A A A A G A A A A A A
10 chr10_3562659 0 3562659 C C C C C C C C T T T T C C C C C C C C
10 chr10_3564626 0 3564626 T T C C C C T T T T T T T T T T T T T T
10 chr10_3567807 0 3567807 T T T T T T T T T T T T T T T T C C T T
10 chr10_3574325 0 3574325 G G A A A A G G G G G G A A A A A A G G
10 chr10_3578891 0 3578891 G G G G G G G G G G G G A G G G G G G G
10 chr10_3581233 0 3581233 G G G G G G G G A A A A G G G G G G G G
10 chr10_3582637 0 3582637 G G G G A G G G G G G G G G G G G G G G
10 chr10_3587539 0 3587539 T T T T T T G G T T T T T T T T T T T T
10 chr10_3588618 0 3588618 G G G G G G G G G T G G G G G G G G G G
10 chr10_3589346 0 3589346 A A A A A A A A A C A A A A A A A A A A
10 chr10_3591545 0 3591545 T T T T T T T T C C C C T T T T T T T T
10 chr10_3592659 0 3592659 C C C C C C C C T T T T C C C C C C C C
10 chr10_3593355 0 3593355 C C C C C C C C C C C C C C C C T T C C
10 chr10_3608166 0 3608166 C C C C C C C C C C C C C C C C A A C C
10 chr10_3615885 0 3615885 G G G G G G G G G G G G C C G G G G G G
10 chr10_3621317 0 3621317 T T T T T T T T T T T T T T T T C T T T
10 chr10_3622815 0 3622815 G G G G G G G G T T T T T T T T T T G G
10 chr10_3626671 0 3626671 G G A A G G G G G G G G G G G G G G G G
10 chr10_3627977 0 3627977 G G G G G G G G T T T T G G G G G G G G
10 chr10_3628903 0 3628903 G G G G G T G G G G G G G G G G G G G G
10 chr10_3630246 0 3630246 G G G G G G A A G G G G G G G G G G G G
10 chr10_3631716 0 3631716 C C C C C C C C C C C C C C G G C C C C
10 chr10_3634270 0 3634270 C C C C C C C C C C C C C C C C C T C C
10 chr10_3642504 0 3642504 T T T T T T T T G T G T T T T T T T T T
10 chr10_3642516 0 3642516 T T T T T T T T C C C C T T T T T T T T
10 chr10_3643488 0 3643488 G G C C G G G G G G G G G G G G G G G G
10 chr10_3643558 0 3643558 C C C C C T C C C C C C C C C C C C C C
10 chr10_3643624 0 3643624 G G G G G G G G A A A A G G G G G G G G
10 chr10_3646466 0 3646466 G G A A G G G G G G G G G G G G G G G G
10 chr10_3647076 0 3647076 T T T T T T T T T T T T A T T T T T T T
10 chr10_3650923 0 3650923 C C C C C C C C C T T T C C C C C C C C
10 chr10_3651100 0 3651100 C C C C C C C C C C C C C C C C T T C C
10 chr10_3654283 0 3654283 C C C C C C C C C C C C C C C C C G C C
10 chr10_3659096 0 3659096 C C C C C C C C T T T T C C C C C C C C
10 chr10_3661751 0 3661751 A A A A A G A A A A A A A A A A A A A A
10 chr10_3677560 0 3677560 G G G G G G G G A A A A G G G G G G G G
10 chr10_3679850 0 3679850 G G G G G G G G A A A A G G G G G G G G
10 chr10_3682281 0 3682281 T T T T T T T T T T T T G T T T T T T T
10 chr10_3693505 0 3693505 G G G G G G G G G G G G G G A A G G G G
10 chr10_3696989 0 3696989 T T T T T T T T T T T T T T T T C C T T
10 chr10_3705728 0 3705728 G G G G G G G G G G G G T T G G G G G G
10 chr10_3710472 0 3710472 C C C C C C T T C C C C C C C C C C C C
10 chr10_3715862 0 3715862 C C C C C C C C C C C C C G C C C C C C
10 chr10_3722277 0 3722277 G G A G G G G G G G G G G G G G G G G G
10 chr10_3724787 0 3724787 C C C C C C C C T T T T C C C C C C C C
10 chr10_3731486 0 3731486 G G A G G G G G G G G G G G G G G G G G
10 chr10_3735450 0 3735450 C C C C C C C C C C C C C C C C C T C C
10 chr10_3738890 0 3738890 A A A A A T A A A A A A A A A A A A A A
10 chr10_3741790 0 3741790 C C C C C C C C C T C C C C C C C C C C
10 chr10_3744344 0 3744344 C C C C C C C C C C C C C C C T C C C C
10 chr10_3759716 0 3759716 G G G G A G G G G G G G A G G G G G G G
10 chr10_3763082 0 3763082 A A A A A G A A A A A A A A A A A A A A
10 chr10_3787425 0 3787425 G G G G G G G G A A A A G G G G G G G G
10 chr10_3809809 0 3809809 T T T T T T T T T T T T C C C C C C T T
10 chr10_3811477 0 3811477 T T T T T T T T C C C C T T T T T T T T
10 chr10_3815014 0 3815014 C C C C C C C C C T C T C C C C C C C C
10 chr10_3821862 0 3821862 A A A A A A A A A A A A A A A G A A A A
10 chr10_3832057 0 3832057 G G G G G G G G G G G G G G A G G G G G
10 chr10_3834781 0 3834781 C C C C C T C C C C C C C C C C C C C C
10 chr10_3835049 0 3835049 A A A G A A A A A A A A A A A A A A A A
10 chr10_3839367 0 3839367 G G G G G G G G G G A G G G G G G G G G
10 chr10_3840629 0 3840629 A A A A A A A A T T T T A A A A A A A A
10 chr10_3843817 0 3843817 A A A A A A A A A A A A A A A A T T A A
10 chr10_3843885 0 3843885 A A A A A A A A A A A A A A A G A A A A
10 chr10_3846336 0 3846336 G G G G G G G G G G G G G G G G A G G G
10 chr10_3851799 0 3851799 C C A C C C C C C C C C C C C C C C C C
10 chr10_3852130 0 3852130 T T T T T T T T T T T T T T T T C T T T
10 chr10_3862302 0 3862302 T T T T T T T T C C C C T T T T T T T T
10 chr10_3865926 0 3865926 C C C C C C C C C C C C C C C C C T C C
10 chr10_3867039 0 3867039 C C C C C C C C T T T T C C C C C C C C
10 chr10_3879193 0 3879193 C C A A C C C C C C C C C C C C C C C C
10 chr10_3881381 0 3881381 G G G G G G G G G T G T G G G G G G G G
10 chr10_3885190 0 3885190 A A G G A A A A A A A A A A A A A A A A
10 chr10_3886988 0 3886988 T T T T T T T T C T C T T T T T T T T T
10 chr10_3888185 0 3888185 C C C C C C C C T T T T C C C C C C C C
10 chr10_3891169 0 3891169 G G G G G G G G A A A A G G G G G G G G
10 chr10_3891316 0 3891316 G G G G A G G G G G G G G G G G G G G G
10 chr10_3892472 0 3892472 G G C C C G G G G G G G G G G G G G G G
10 chr10_3893844 0 3893844 G G G G A G G G G G G G G G G G G G G G
10 chr10_3901238 0 3901238 C C C C C C C C C T C C C C C C C C C C
10 chr10_3905480 0 3905480 A A A A A A A A A A A A G G A A A A A A
10 chr10_3907318 0 3907318 T T T T T T T T T T T T T T C T T T T T
10 chr10_3908812 0 3908812 A A G G A A A A A A A A A A A A A A A A
10 chr10_3911177 0 3911177 G G G G G G G G A A A A G G G G G G G G
10 chr10_3915591 0 3915591 C C C C C C C C C C C C C T C C C C C C
10 chr10_3926932 0 3926932 T T T T T T G G T T T T T T T T T T T T
10 chr10_3928505 0 3928505 C C C C C C C C A C C C C C C C C C C C
10 chr10_3933701 0 3933701 G G G G G G G G G G A G G G G G G G G G
10 chr10_3934308 0 3934308 T T T T T T T T C T C C T T T T T T T T
10 chr10_3938734 0 3938734 C C C C C C C C C C C C C C A C C C C C
10 chr10_3946019 0 3946019 A A G G G G A A G G G G G G G G G G A A
10 chr10_3948163 0 3948163 G G G G G G G G A A A G G G G G G G G G
10 chr10_3952277 0 3952277 C C C C C C C C G G G G C C C C C C C C
10 chr10_3958300 0 3958300 G G G G G G G G A A A A G G G G G G G G
10 chr10_3963665 0 3963665 A A A A A A A A A A A A A A A G A A A A
10 chr10_3967750 0 3967750 A A A A A A A A A A A C A A A A A A A A
10 chr10_3970640 0 3970640 T T T T T T T T T T T T G T T T T T T T
10 chr10_3974361 0 3974361 A A G G G G A A G G G G G G G G G G A A
10 chr10_3988095 0 3988095 T T T T C T T T T T T T T T C C C C T T
10 chr10_3996984 0 3996984 T T T T T T T T T T T T T T G T T T T T
10 chr10_3997264 0 3997264 G G G G G G G G G G A G G G G G G G G G
10 chr10_3998200 0 3998200 C C C C C C C C C C C C C T C C C C C C
10 chr10_4002670 0 4002670 G G G G G G G G G G G G G G A G G G G G
10 chr10_4004250 0 4004250 T T T T T T T T T T T T C T T T T T T T
10 chr10_4005198 0 4005198 C C C G C C C C C C C C C C C C C C C C
10 chr10_4008947 0 4008947 C C C C C C C C G G C C C C C C C C C C
10 chr10_4010644 0 4010644 T T T T T T T T G T G G T T T T T T T T
10 chr10_4011439 0 4011439 T T C C C C T T T T T T T T T T T T T T
10 chr10_4017657 0 4017657 T T T T T T T T C C T T T T T T T T T T
10 chr10_4021400 0 4021400 G G G G G G G G G G G G G G G G A A G G
10 chr10_4023216 0 4023216 A A A A C C A A A A A A A A A A A A A A
10 chr10_4024232 0 4024232 C C C C C C C C T T T T C C C C C C C C
10 chr10_4030721 0 4030721 T T T T C T T T T T T T T T T T T T T T
10 chr10_4031827 0 4031827 G G G G T T G G G G G G G G G G G G G G
10 chr10_4035449 0 4035449 C C C C C T C C C C C C C C C C C C C C
10 chr10_4038162 0 4038162 C C C C C C C C T T T T C C C C T T C C
10 chr10_4039342 0 4039342 C C C C C C C C C C C C C T C C C C C C
10 chr10_4045998 0 4045998 A A A A A A A A A A A A A A A A A G A A
10 chr10_4047254 0 4047254 T T T T T T T T T T T T T T T T C T T T
10 chr10_4048920 0 4048920 G G G G G G G G G T G G G G G G G G G G
10 chr10_4049310 0 4049310 T T T T T T T T T T T T C T T T T T T T
10 chr10_4051848 0 4051848 A A A A A G A A A A A A A A A A A A A A
10 chr10_4064463 0 4064463 A G G G G G G G G G G G G G G G G G A A
10 chr10_4067538 0 4067538 A A A A A A A A A A A A A A C C A A A A
10 chr10_4068470 0 4068470 G G G G G G G G A G G G G G G G G G G G
10 chr10_4074510 0 4074510 A A A A A A A A A A A A A A G G A A A A
10 chr10_4076067 0 4076067 C C C C T T C C C C C C C C C C C C C C
10 chr10_4080173 0 4080173 C C T T C C C C T T T T C T T T T T C C
10 chr10_4080224 0 4080224 G G G G G G G G T T T T G G G G G G G G
10 chr10_4081639 0 4081639 G G G G G G G G G G G G A G G G G G G G
10 chr10_4088464 0 4088464 T T T T T T C C T T T T T T T T T T T T
10 chr10_4096210 0 4096210 G G C C C C C C C C C C C C C C C C G G
10 chr10_4096716 0 4096716 G G G T G G G G G G G G G G G G G G G G
10 chr10_4100447 0 4100447 A A A A A A A A G G G G A A A A A A A A
10 chr10_4106921 0 4106921 C C T T T T C C C C C C T T T T T T C C
10 chr10_4110095 0 4110095 C C A A A A C C C C C C C C C C C C C C
10 chr10_4113373 0 4113373 C C T T C C C C C C C C C C C C C C C C
10 chr10_4119256 0 4119256 C C C C C C C C T T T T C C C C C C C C
10 chr10_4132500 0 4132500 T T C C C C T T T T T T T T T T T T T T
10 chr10_4133754 0 4133754 C C C C C C C C C T C C C C C C C C C C
10 chr10_4153915 0 4153915 A A G G A G A A G G G G A A A A A A A A
10 chr10_4176890 0 4176890 A A A A A A A A G G G G A A A A A A A A
10 chr10_4186622 0 4186622 G G G G G G G G C C C C G G G G G G G G
10 chr10_4186751 0 4186751 C C C C C C C C C T C C C C C C C C C C
10 chr10_4191279 0 4191279 G G G G G G G G A A A A G G G G G G G G
10 chr10_4193687 0 4193687 T T T T T T T T C C C C T T T T T T T T
10 chr10_4201111 0 4201111 C C C C C C C C C C C C C G C C C C C C
10 chr10_4207560 0 4207560 T T T T T T T T T T T T T T C C T T T T
10 chr10_4210062 0 4210062 C T C C C C C C T T T T C C C C C C C C
10 chr10_4214376 0 4214376 G T G G G G G G G G G G G G G G G G G G
10 chr10_4215762 0 4215762 C C C C C C C C C C C C C C C C A A C C
10 chr10_4221285 0 4221285 G G G G A G G G G G G G G G G G G G G G
10 chr10_4222447 0 4222447 C C C C C C C C T T T T C C T T C C C C
10 chr10_4232956 0 4232956 A A A A A A A A A A A A A G A A A A A A
10 chr10_4234045 0 4234045 A A A A A A A A A A A A G G G G G G A A
10 chr10_4234541 0 4234541 A A A A A A A A G G G G A A A A A A A A
10 chr10_4237051 0 4237051 C C C C C C C C C C T T C C C C C C C C
10 chr10_4237620 0 4237620 G G G G G G G G G G G G G G A G G G G G
10 chr10_4249383 0 4249383 C C C C C C C C C C C C C C C T C C C C
10 chr10_4251215 0 4251215 A A A A A A A A C C C C A A A A A A A A
10 chr10_4258779 0 4258779 G G G G C G G G G G G G G G G G G G G G
10 chr10_4259650 0 4259650 C C C C C C C C C C C C C T C C C C C C
10 chr10_4263703 0 4263703 C C C T C C C C C C C C C C C C C C C C
10 chr10_4264568 0 4264568 T T T T T T T T T T T T T T G G T T T T
10 chr10_4270814 0 4270814 A A G G A A A A A A A A A A A A A A A A
10 chr10_4272239 0 4272239 G G G G G G G G G G G G G G A G G G G G
10 chr10_4275414 0 4275414 T T C C C C T T T T T T T T T T T T T T
10 chr10_4278244 0 4278244 T T T T T T T T T T T T C T T T T T T T
10 chr10_4283110 0 4283110 G G G G G G G G G G A G G G G G G G G G
10 chr10_4287512 0 4287512 G G G G G G G G A A A A G G G G G G G G
10 chr10_4288292 0 4288292 T T T T T T T T C C C C T T T T T T T T
10 chr10_4290149 0 4290149 C C C C C C C C C C C G C C C C C C C C
10 chr10_4299357 0 4299357 C C C C C C C C C T C C C C C C C C C C
10 chr10_4300555 0 4300555 T T T T T T T T C C C C T T T T T T T T
10 chr10_4300678 0 4300678 C C C C C C T T C C C C C C C C C C C C
10 chr10_4305250 0 4305250 C C C T C T C C C C C C C C C C C C C C
10 chr10_4306732 0 4306732 C C C C C C C C C C C C C C C T C C C C
10 chr10_4307218 0 4307218 T T T T T T T T C C C C T T T T T T T T
10 chr10_4308725 0 4308725 A A A A A A A A A G A A A A A A A A A A
10 chr10_4309434 0 4309434 G G G G G G G G G G G G G G C G G G G G
10 chr10_4316132 0 4316132 C C T T C T C C C C C C C C C C C C C C
10 chr10_4318405 0 4318405 G G G G A G G G G G G G G G G G G G G G
10 chr10_4320558 0 4320558 G G G G G G G G G G G G G T G G G G G G
10 chr10_4322442 0 4322442 G G A A G G G G G G G G G G G G G G G G
10 chr10_4328711 0 4328711 T T T T T T T T A A A A T T T T T T T T
10 chr10_4332366 0 4332366 C C C C C C C C A C C C C C C C C C C C
10 chr10_4344747 0 4344747 T T T T T T T T T T T T T T C T T T T T
10 chr10_4346984 0 4346984 G G G G G G G G G G G G G G A G G G G G
10 chr10_4350372 0 4350372 C C T T C T C C C C C C C C C C C C C C
10 chr10_4353189 0 4353189 C C C C C C C C C C C T C C C C C C C C
10 chr10_4357855 0 4357855 C C C C T T C C C C C C C C C C C C C C
10 chr10_4363903 0 4363903 C C C C C C C C G G G G C C C C C C C C
10 chr10_4368512 0 4368512 C C C C C G C C C C C C C C C C C C C C
10 chr10_4369518 0 4369518 A A A A A G A A A A A A A A A A A A A A
10 chr10_4372702 0 4372702 T T T T T T T T C T C T T T T T T T T T
10 chr10_4372838 0 4372838 G G G G A G G G G G G G G G G G G G G G
10 chr10_4375935 0 4375935 C C C C C C C C C C C T C C C C C C C C
10 chr10_4377629 0 4377629 C C C C C C C C C C A C C C C C C C C C
10 chr10_4377664 0 4377664 T T T T T T T T C C C C T T T T T T T T
10 chr10_4378483 0 4378483 C C C C C C C C C C C C C C C T C C C C
10 chr10_4379753 0 4379753 C C C C C G C C C C C C C C C C C C C C
10 chr10_4379886 0 4379886 T T T T T T T T C C C C T T T T T T T T
10 chr10_4383924 0 4383924 C C C C C G C C C C C C C C C C C C C C
10 chr10_4386922 0 4386922 G G G G G G G G C C C C G G G G G G G G
10 chr10_4388364 0 4388364 G G G G G T G G G G G G G G G G G G G G
10 chr10_4393866 0 4393866 C T C C C C C C C C C C C C C C C C C C
10 chr10_4397977 0 4397977 T T T T T T T T T T T T T T T T C C T T
10 chr10_4401997 0 4401997 C C C T C C C C C C C C C C C C C C C C
10 chr10_4402146 0 4402146 C C A A A C C C C C C C C C C C C C C C
10 chr10_4402564 0 4402564 G G A A A A G G G G G G G G G G G G G G
10 chr10_4404206 0 4404206 G G G G G G G G A A A A G G G G G G G G
10 chr10_4408437 0 4408437 C T C C C C C C C C C C C C C C C C C C
10 chr10_4409745 0 4409745 C T C T C T T T T T T T T T T T T T T T
10 chr10_4410187 0 4410187 T T T T T T T T T T T T T T C C T T T T
10 chr10_4417536 0 4417536 C C C C C C C C C C C C C C C C C T C C
10 chr10_4425571 0 4425571 A A G G G G A A G G G G G G G G G G A A
10 chr10_4429148 0 4429148 T T T T T T T T C C C C T T T T T T T T
10 chr10_4431914 0 4431914 C C C C C C C C C C C C G G C C C C C C
10 chr10_4432035 0 4432035 T T T T T T T T T T T T G T T T T T T T
10 chr10_4432620 0 4432620 T T T T T T T T C C C C T T T T T T T T
10 chr10_4433407 0 4433407 C C C C C C C C C C C C T T C C C C C C
10 chr10_4437161 0 4437161 A A A A A A A A G G G G A A A A A A A A
10 chr10_4438406 0 4438406 C C C C C C C C A A A A C C C C C C C C
10 chr10_4471526 0 4471526 A A A A A A A A G G G G A A A A A A A A
10 chr10_4471855 0 4471855 T T T T T T T T T T T T C T T T T T T T
10 chr10_4473889 0 4473889 C C C C C C C C T T T T C C C C C C C C
10 chr10_4476710 0 4476710 A A A A A A A A A A A A G G G G A A A A
10 chr10_4482462 0 4482462 G G G G G G G G G G G G G G C C G G G G
10 chr10_4488703 0 4488703 G G G G G G G G G G G G G G T T G G G G
10 chr10_4496188 0 4496188 C T C C T T C C C C C C C C T T C C C C
10 chr10_4519236 0 4519236 C C C C C C C C A C C C C C C C C C C C
10 chr10_4520936 0 4520936 C C C C C C C C C C C T C C C C C C C C
10 chr10_4525664 0 4525664 G G G G G G G G A A A A G G G G G G G G
10 chr10_4527097 0 4527097 C C C C C C C C T T T T C C C C C C C C
10 chr10_4528863 0 4528863 T T T T T T T T C C C C T T T T T T T T
10 chr10_4529303 0 4529303 T T T T T T T T T T G T T T T T T T T T
10 chr10_4530763 0 4530763 A A A A A A A A G G G G A A A A A A A A
10 chr10_4532108 0 4532108 T T T T T T T T T T T T C T T T T T T T
10 chr10_4535570 0 4535570 G G G G G G G G A A A A G G G G G G G G
10 chr10_4536165 0 4536165 G G A A G G G G G G G G G G G G G G G G
10 chr10_4536978 0 4536978 C C C C C C C C C C C C C C C C T T C C
10 chr10_4539068 0 4539068 G G G G G G G G A A A A G G G G G G G G
10 chr10_4540182 0 4540182 A A A A A A A A A A A A A A A A A C A A
10 chr10_4540286 0 4540286 A A A A A A A A A A A A A A G G A A A A
10 chr10_4540480 0 4540480 G G G G G G G G A A A A G G G G G G G G
10 chr10_4543296 0 4543296 C C C C C C C C T T T T C C C C C C C C
10 chr10_4546076 0 4546076 G G G G G G G G G G G G C G G G G G G G
10 chr10_4546279 0 4546279 C C C C C C C C C C C T C C C C C C C C
10 chr10_4548633 0 4548633 G G G G G G G G A A A A G G G G G G G G
10 chr10_4549892 0 4549892 A C A A A A C C A A A A A A A A A A C C
10 chr10_4551735 0 4551735 C C C C C C C C C C C C C C C C C T C C
10 chr10_4554968 0 4554968 C C C C C C C C C C C C C C T T C C C C
10 chr10_4555094 0 4555094 C C C C C C C C C C C C C T C C C C C C
10 chr10_4555199 0 4555199 C C C C C C C C T T T T C C C C C C C C
10 chr10_4555273 0 4555273 G G G G G G G G A A A A G G G G G G G G
10 chr10_4556498 0 4556498 T T T T T T T T C C C C T T T T T T T T
10 chr10_4556757 0 4556757 G G G G G G G G A A A A G G G G G G G G
10 chr10_4557504 0 4557504 C C T T C T C C T T T T C C C T C C C C
10 chr10_4557762 0 4557762 T T T T T T T T C C C C T T T T T T T T
10 chr10_4560376 0 4560376 A A T T A A A A A A A A A A A A A A A A
10 chr10_4561037 0 4561037 T T T T T T C C T T T T T T T T T T C C
10 chr10_4561686 0 4561686 G G G G G G G G G G G G G G G G A A G G
10 chr10_4568513 0 4568513 G G G G G G G G A A A A G G G G G G G G
10 chr10_4572097 0 4572097 A A A A A A A A G G G G A A A A A A A A
10 chr10_4573331 0 4573331 G G G G G G G G G G G G G G A A G G G G
10 chr10_4579687 0 4579687 A A A A A A A A G G G G A A A A A A A A
10 chr10_4582620 0 4582620 C C C C C C C C T T T T C C C C C C C C
10 chr10_4583636 0 4583636 G G G G G G T T G G G G G G G G G G G G
10 chr10_4585549 0 4585549 T T T T T T T T A A A A T T T T T T T T
10 chr10_4588712 0 4588712 C C C C C T C C C C C C C C C C C C C C
10 chr10_4590088 0 4590088 G G G G A G G G G G G G G G G G G G G G
10 chr10_4591091 0 4591091 A A A A A G A A A A A A A A A A A A A A
10 chr10_4597320 0 4597320 A A A A A A A A C C C C A A A A A A A A
10 chr10_4597724 0 4597724 C C C C C C C C C C C C A C C C C C C C
10 chr10_4600419 0 4600419 G G G G G T G G G G G G G G G G G G G G
10 chr10_4602274 0 4602274 A A A A A A A A A A A T A A A A A A A A
10 chr10_4603834 0 4603834 A A A A A A A A A A A A A A A A A T A A
10 chr10_4604097 0 4604097 A A A A A A A A A A A A A A C C A A A A
10 chr10_4614557 0 4614557 A A A A A A A A G G G G A A A A A A A A
10 chr10_4615496 0 4615496 G G G G G G G G G G G G G T G G G G G G
10 chr10_4619637 0 4619637 C C C C C C C C C C C C A C C C C C C C
10 chr10_4624786 0 4624786 G G A A G G G G G G G G G G G G G G G G
10 chr10_4624841 0 4624841 C C C C C C C C C C C T C C C C C C C C
10 chr10_4625149 0 4625149 G G A A G G G G G G G G G G G G G G G G
10 chr10_4627132 0 4627132 G G G G G G G G G G G G C C G G G G G G
10 chr10_4627564 0 4627564 C C C C C C C C C C C C C C G G C C C C
10 chr10_4627727 0 4627727 T T T T C T T T T T T T T T T T T T T T
10 chr10_4631575 0 4631575 G G G G G G G G G G G G G G G G A A G G
10 chr10_4639329 0 4639329 C C C C C C C C C C C C C G C C C C C C
10 chr10_4642973 0 4642973 C C T T T T C C C C C C C C C C C C C C
10 chr10_4643403 0 4643403 G G G G G G G G A G A A G G G G G G G G
10 chr10_4650556 0 4650556 G G G G G G G G G G A G G G G G G G G G
10 chr10_4654231 0 4654231 C C C C C C C C C T C C C C C C C C C C
10 chr10_4656097 0 4656097 T T T T T T T T T T T T T T T T A A T T
10 chr10_4659579 0 4659579 T T C C T T T T T T T T T T T T T T T T
10 chr10_4661101 0 4661101 G G G G G G G G A G G G G G G G G G G G
10 chr10_4661908 0 4661908 G G G G G G G G G G G G G T G T G G G G
10 chr10_4667519 0 4667519 G G G G G G G G A G G G G G G G G G G G
10 chr10_4668598 0 4668598 C C C C C C C C T T T T C C C C C C C C
10 chr10_4689568 0 4689568 G G G G G G G G G G C G G G G G G G G G
10 chr10_4691583 0 4691583 C C C C C C C C C C C C C C C T C C C C
10 chr10_4693781 0 4693781 C C T T T T C C T T T T T T T T T T C C
10 chr10_4695865 0 4695865 C C C C C C C C C T T T C C C C C C C C
10 chr10_4698413 0 4698413 A A A A A A A A C C C C A A A A A A A A
10 chr10_4711850 0 4711850 C C C C C C C C C T C C C C C C C C C C
10 chr10_4716654 0 4716654 A A A A A A A A G G G G A A A A A A A A
10 chr10_4716788 0 4716788 T T T T T T T T T T T T G G T T T T T T
10 chr10_4717211 0 4717211 A A A A A G A A A A A A A A A A A A A A
10 chr10_4717306 0 4717306 A A A A A A A A A A A A G G G G G G A A
10 chr10_4717570 0 4717570 G G G G G G G G G G G G G G G G A A G G
10 chr10_4719617 0 4719617 A A A A A C A A A A A A A A A A A A A A
10 chr10_4723458 0 4723458 C C C C C C C C C C C C C C T T C C C C
10 chr10_4724324 0 4724324 C C T T C C C C C C C C C C C C C C C C
10 chr10_4728600 0 4728600 T T T T T T T T T T T T C T T T T T T T
10 chr10_4729257 0 4729257 T T T T T T T T C C C C T T T T T T T T
10 chr10_4733095 0 4733095 G G G G G G G G G G G G G T G G G G G G
10 chr10_4736022 0 4736022 G G G G G G G G A A A A G G G G G G G G
10 chr10_4737135 0 4737135 A A G G A A A A A A A A A A A A A A A A
10 chr10_4738397 0 4738397 G G G G G G G G A A A A G G G G G G G G
10 chr10_4743361 0 4743361 A A A A A A A A G G G G A A A A A A A A
10 chr10_4745929 0 4745929 C C C C C C C C C C C C C C C G C C C C
10 chr10_4747978 0 4747978 A A A A A A A A G G G G G G G G A A A A
10 chr10_4749639 0 4749639 G G G G G G A A G G G G G G G G G G G G
10 chr10_4751879 0 4751879 T T T T T T T T C C C C T T T T T T T T
10 chr10_4751894 0 4751894 C C C C C C C C C C C G C C C C C C C C
10 chr10_4755435 0 4755435 T T T T T T T T C C C C T T T T T T T T
10 chr10_4756670 0 4756670 C C C C C C C C C C C C T T C C C C C C
10 chr10_4762034 0 4762034 C C C C C T C C C C C C C C C C C C C C
10 chr10_4768603 0 4768603 T T T T T T T T C C C C T T T T T T T T
10 chr10_4770931 0 4770931 G G G G G G G G C G G G G G G G G G G G
10 chr10_4773989 0 4773989 G G A A G G G G G G G G G G G G G G G G
10 chr10_4774161 0 4774161 T T T T T T T T G G G G T T T T T T T T
10 chr10_4781020 0 4781020 C C C T C C C C C C C C C C C C C C C C
10 chr10_4782497 0 4782497 C C C G C C C C C C C C C C C C C C C C
10 chr10_4788628 0 4788628 C C C C C C C C C T T T C C C C C C C C
10 chr10_4789018 0 4789018 G G A G G G G G G G G G G G G G G G G G
10 chr10_4792433 0 4792433 C C C C C C C C C G C G C C C C C C C C
10 chr10_4793604 0 4793604 T T T T T T T T T T C T T T T T T T T T
10 chr10_4798398 0 4798398 C C C C C C C C C C C C T T C C C C C C
10 chr10_4801238 0 4801238 T T T T T T T T C C C C T T T T T T T T
10 chr10_4801960 0 4801960 T T C C C T T T T T T T T T T T T T T T
10 chr10_4809264 0 4809264 G G G G G G G G G G G G A G G G G G G G
10 chr10_4814266 0 4814266 G G G G G G G G G G A A G G G G G G G G
10 chr10_4815354 0 4815354 C C C C C C C C T T T T C C C C C C C C
10 chr10_4816121 0 4816121 G G G G G G G G A A A A G G G G G G G G
10 chr10_4818070 0 4818070 C C C C C C C C T T T T C C C C C C C C
10 chr10_4819681 0 4819681 C C C C T T C C C C C C C C C C C C C C
10 chr10_4819715 0 4819715 G G G G G G G G A G G G G G G G G G G G
10 chr10_4819814 0 4819814 G G G G G G G G G G G G G G G G C C G G
10 chr10_4820158 0 4820158 G G G G G G G G G G G G G G G G A A G G
10 chr10_4822955 0 4822955 T T C C T T T T T T T T T T T T T T T T
10 chr10_4823226 0 4823226 A A A A A A A A A A A A C C C C A A A A
10 chr10_4826814 0 4826814 C T C C C C C C C C C C C C C C C C T T
10 chr10_4828935 0 4828935 C C C C C T C C C C C C C C C C C C C C
10 chr10_4833640 0 4833640 A A A A A A A A A A A A G G G G A A A A
10 chr10_4843754 0 4843754 G G G G A G G G G G G G G G G G G G G G
10 chr10_4855562 0 4855562 A A A A A A A A G G G G A A A A A A A A
10 chr10_4856990 0 4856990 A A A A A A A A A A A G A A A A A A A A
10 chr10_4860055 0 4860055 G G G G G G G G G G A G G G G G G G G G
10 chr10_4860086 0 4860086 C C C C C C C C C C C C T T C C C C C C
10 chr10_4861409 0 4861409 G G G G G G G G G G G G G G A G G G G G
10 chr10_4861681 0 4861681 C C C C C C C C T T T T C C C C C C C C
10 chr10_4864129 0 4864129 G G G G G G G G G G G G G G A G G G G G
10 chr10_4864436 0 4864436 T T T T T T T T T T T T T T G T T T T T
10 chr10_4867190 0 4867190 G G G G A A G G A A A A A A A A A A G G
10 chr10_4867959 0 4867959 C C C C C C C C T T C T C C C C C C C C
10 chr10_4873603 0 4873603 T T T T T T T T T T T T C C T T T T T T
10 chr10_4878873 0 4878873 C C C C C C C C C C T T C C C C C C C C
10 chr10_4893026 0 4893026 C C C C C C C C C C C C C C C T C C C C
10 chr10_4894100 0 4894100 T T T T G T T T T T T T T T T T T T T T
10 chr10_4899938 0 4899938 G G C G C G G G G G G G G G G G G G G G
10 chr10_4909950 0 4909950 G G A A A A G G G G G G A A A A A A G G
10 chr10_4912345 0 4912345 T T T T T T T T C C C C T T T T T T T T
10 chr10_4918990 0 4918990 A A G G A A A A A A A A A A A A A A A A
10 chr10_4920048 0 4920048 C C C C C C C C G G C C C C C C C C C C
10 chr10_4936121 0 4936121 G G G G G G G G G G G G G G A G G G G G
10 chr10_4940723 0 4940723 G G G G G G G G G G G G G G G G A G G G
10 chr10_4941775 0 4941775 G G G G G G G G G G G G G G G G A G G G
10 chr10_4945380 0 4945380 A A A A A A A A A A A A A G A A A A A A
10 chr10_4948492 0 4948492 G G G G G G G G G T G G G G G G G G G G
10 chr10_4952789 0 4952789 G G G G G G G G A A A A G G G G G G G G
10 chr10_4954660 0 4954660 G G G G G G G G A A A A G G G G G G G G
10 chr10_4957771 0 4957771 A G G G G G G G G G G G G G G G G G G G
10 chr10_4958242 0 4958242 G G G G G G G G A A A A G G G G G G G G
10 chr10_4960477 0 4960477 G G G G G G G G G G G G G G A G G G G G
10 chr10_4962086 0 4962086 A A A A A A A A A A A A A G A A A A A A
10 chr10_4962143 0 4962143 A A A A A A A A G G G G G G G G A A A A
10 chr10_4967044 0 4967044 A A A A A A A A G G G G A A A A A A A A
10 chr10_4974245 0 4974245 T T T T T T T T T T T T C T T T T T T T
10 chr10_4977872 0 4977872 A A A A A A A A A A A A A A A A A G A A
10 chr10_4983248 0 4983248 T T G T T T T T T T T T T T T T T T T T
10 chr10_4985456 0 4985456 G G G G G G G G G G G G G G G G T T G G
10 chr10_4989264 0 4989264 A A A A A T A A A A A A A A A A A A A A
10 chr10_4991390 0 4991390 T T A A A A T T T T T T T T T T T T T T
10 chr10_4995169 0 4995169 A A A A A A A A A A A A C C C C C C A A
10 chr10_4995269 0 4995269 A A A A A A A A G G G G A A A A A A A A
10 chr10_5003710 0 5003710 A A A A A A A A A A A A A A A A A G A A
10 chr10_5016407 0 5016407 C C C C C C C C T T T T C C C C C C C C
10 chr10_5017531 0 5017531 C C C C C T C C C C C C C C C C C C C C
10 chr10_5021308 0 5021308 A A A A A A A A G G G G A A A A A A A A
10 chr10_5033501 0 5033501 G G G G G G G G G G G G A G G G G G G G
10 chr10_5035202 0 5035202 C C C C C C C C G G G G C C C C C C C C
10 chr10_5039002 0 5039002 G G G G G G G G A A A A G G G G G G G G
10 chr10_5040961 0 5040961 C C C T C C C C C C C C T T T T T T C C
10 chr10_5044904 0 5044904 C C C C C C C C A A A A C C C C C C C C
10 chr10_5048515 0 5048515 T T T T T T T T A A A A T T T T T T T T
10 chr10_5057768 0 5057768 A A A A A A A A A A A A A G A A A A A A
10 chr10_5068393 0 5068393 C C C C C C C C T T T T C C C C C C C C
10 chr10_5071306 0 5071306 C C C C C C C C T T T T C C C C C C C C
10 chr10_5072026 0 5072026 G G G G G G G G G G A A G G G G G G G G
10 chr10_5076397 0 5076397 A A A A A A A A G G G G A A A A A A A A
10 chr10_5077128 0 5077128 G G A G G G G G G G G G G G G G G G G G
10 chr10_5077470 0 5077470 A A A G A A A A A A A A A A A A A A A A
10 chr10_5077870 0 5077870 T T T T T T T T T T T T T T C T T T T T
10 chr10_5078595 0 5078595 T T T T T T T T T T T T T T C T T T T T
10 chr10_5079076 0 5079076 C C C C C C C C C C C C C C C T C C C C
10 chr10_5079669 0 5079669 A G G G G G G G G G G G G G G G G G G G
10 chr10_5080523 0 5080523 G G A G A G G G A A A A A A A A G G G G
10 chr10_5080833 0 5080833 T T T T T T T T C C C C T T T T T T T T
10 chr10_5091674 0 5091674 T T T T T T T T T T T T G T T T T T T T
10 chr10_5092194 0 5092194 A A G G G G A A G G G G G G G G A A A A
10 chr10_5093700 0 5093700 G G G G G G G G G G G G C G G G G G G G
10 chr10_5098300 0 5098300 G G G G G G G G G G G G A G G G G G G G
10 chr10_5100691 0 5100691 T T T T T T T T C C C C T T T T T T T T
10 chr10_5103488 0 5103488 G G G G G G G G C C C C G G G G G G G G
10 chr10_5103751 0 5103751 G G G G G G G G A A G G G G G G G G G G
10 chr10_5104600 0 5104600 G G G G G G G G G G C C G G G G G G G G
10 chr10_5110459 0 5110459 C C C C C C C C C C C C C C C C T T C C
10 chr10_5113386 0 5113386 G G G G G G G G A A A A G G G G G G G G
10 chr10_5113466 0 5113466 C C T T C T C C C C C C C C C C C C C C
10 chr10_5120136 0 5120136 T T T T T T T T C C C C T T T T T T T T
10 chr10_5130408 0 5130408 A A C C A A A A A A A A A A A A A A A A
10 chr10_5143656 0 5143656 G T T T T T G G T T T T T T T T T T T T
10 chr10_5143719 0 5143719 T T C C C C T T C C C C C C C C C C T T
10 chr10_5152768 0 5152768 A A A A A A A A A A A A A C A A A A A A
10 chr10_5164002 0 5164002 G G C G G G G G G G G G G G G G G G G G
10 chr10_5169020 0 5169020 G G G G G G G G G G G G G G A A G G G G
10 chr10_5170101 0 5170101 A A A A A A A A A A A A A A A A G G A A
10 chr10_5170882 0 5170882 A G A A A A G G A A A A A A A A A A G G
10 chr10_5171667 0 5171667 A A A A A A A A G G G G A A A A A A A A
10 chr10_5172278 0 5172278 A A A A A A A A A A A A A A A G A A A A
10 chr10_5174872 0 5174872 C T C C C C T T C C C C C C C C C C T T
10 chr10_5184934 0 5184934 G G G G G G G G G G G G C G G G G G G G
10 chr10_5186829 0 5186829 T T T T T T T T T T T T T T C C T T T T
10 chr10_5190284 0 5190284 G G G G G G G G G G G G A A G G A A G G
10 chr10_5200018 0 5200018 G G G G C G G G G G G G G G G G G G G G
10 chr10_5201498 0 5201498 T T T T T T C C T T T T T T T T T T T T
10 chr10_5203084 0 5203084 C C C C C C C C C C C C C C T T C C C C
10 chr10_5207276 0 5207276 A A A A A C A A A A A A A A A A A A A A
10 chr10_5211924 0 5211924 T T T T T T T T T T T T C T T T T T T T
10 chr10_5217713 0 5217713 C G G G G G G G G G G G G G G G G G G G
10 chr10_5223006 0 5223006 A A G G G G A A G G G G G G G G G G G G
10 chr10_5229157 0 5229157 T T T T T T T T A A A A T T T T T T T T
10 chr10_5229455 0 5229455 A G G G G G G G G G G G G G G G G G G G
10 chr10_5247153 0 5247153 C C T T C T C C C C C C C C C C C C C C
10 chr10_5256584 0 5256584 A A A A A A A A A A A A A C A A A A A A
10 chr10_5259814 0 5259814 C C C C C C C C C C C C C C C C C T C C
10 chr10_5261483 0 5261483 C C C C C C C C C C C C C C C T C C C C
10 chr10_5275190 0 5275190 T T T T T T T T C C C C T T T T T T T T
10 chr10_5279516 0 5279516 G G G G G G G G C C C C G G G G G G G G
10 chr10_5311017 0 5311017 A A A A A A A A A A A A G G A A A A A A
10 chr10_5334686 0 5334686 G G G G G G G G G G G G A A G G G G G G
10 chr10_5338789 0 5338789 C C T T C C C C C C C C C C C C C C C C
10 chr10_5343609 0 5343609 G G G G G G G G G G A G G G G G G G G G
10 chr10_5349854 0 5349854 C C C C C C C C T T T T C C C C C C C C
10 chr10_5352439 0 5352439 A A A A A A A A A A A A A A A G A A A A
10 chr10_5353439 0 5353439 A A A A A A A A G G G G A A A A A A A A
10 chr10_5356559 0 5356559 C C A A C C C C C C C C C C C C C C C C
10 chr10_5362464 0 5362464 T T T T C T T T T T T T T T T T T T T T
10 chr10_5363656 0 5363656 C C C C C C C C C C C C C T C C C C C C
10 chr10_5366235 0 5366235 C C C C C C C C T T T T C C C C C C C C
10 chr10_5367015 0 5367015 C T C C C C C C C C C C C C C C C C C C
10 chr10_5368734 0 5368734 T T T T T T T T G G G G T T T T T T T T
10 chr10_5372758 0 5372758 A A A A A A A A A A A A A G A A A A A A
10 chr10_5380453 0 5380453 G G G G G G G G G G G G G G G G A A G G
10 chr10_5385706 0 5385706 C C C C C C C C T T T T C C C C C C C C
10 chr10_5387944 0 5387944 T T T T T T T T C C C C T T T T T T T T
10 chr10_5389569 0 5389569 A A A A A C A A A A A A A A A A A A A A
10 chr10_5394215 0 5394215 A A A A A A A A T T T T A A A A A A A A
10 chr10_5395643 0 5395643 G G G G G G G G G G C G G G G G G G G G
10 chr10_5396388 0 5396388 G G G G G G G G G G G G A G G G G G G G
10 chr10_5398321 0 5398321 C C C C C C C C C C C C C T T T C C C C
10 chr10_5408509 0 5408509 G G G G G G G G T T T T T T T T T T G G
10 chr10_5411598 0 5411598 A G G G G G G G G G G G A G G G G G G G
10 chr10_5412769 0 5412769 C T C C C C C C C C C C C C C C C C C C
10 chr10_5414147 0 5414147 T T T T G T T T T T T T T T T T T T T T
10 chr10_5417138 0 5417138 T T T T T T T T A A A A T T T T T T T T
10 chr10_5420658 0 5420658 G G G G G G G G G G G G G G A G G G G G
10 chr10_5423735 0 5423735 A A G G A A A A A A A A A A A A A A A A
10 chr10_5427333 0 5427333 A A A A A A A A A A A A G G G G G G A A
10 chr10_5431344 0 5431344 C C C C C C C C A A A A C C C C C C C C
10 chr10_5432950 0 5432950 T T T T T T T T C C C C T T T T T T T T
10 chr10_5436796 0 5436796 C C T T T T C C T T T T T T T T T T C C
10 chr10_5437492 0 5437492 C C C C C C C C T T C C C C C C C C C C
10 chr10_5438833 0 5438833 T T C C C C C C C C C C C C C C C C C C
10 chr10_5443301 0 5443301 C C C C C T C C C C C C C C C C C C C C
10 chr10_5444916 0 5444916 T T T T T T T T C C C C T T T T T T T T
10 chr10_5448755 0 5448755 C C C C C C C C T T T T C C C C C C C C
10 chr10_5458098 0 5458098 G G C C G G G G G G G G G G G G G G G G
10 chr10_5460467 0 5460467 A A A A A A A A T T A T A A A A A A A A
10 chr10_5468372 0 5468372 A A A A A A A A C C A A A A A A A A A A
10 chr10_5470529 0 5470529 A A A A A A A A A A A A A G A A A A A A
10 chr10_5476306 0 5476306 G G G G G G G G A A A G G G G G G G G G
10 chr10_5486842 0 5486842 C C T T T T C C C C C C C C T T C T C C
10 chr10_5487175 0 5487175 T T T T T T T T T T C C T T T T T T T T
10 chr10_5500564 0 5500564 T T T T T T T T T T T T T T T T G T T T
10 chr10_5503170 0 5503170 A A A A A A A A G G A A A A A A A A A A
10 chr10_5503741 0 5503741 G G G G G G G G G G G G G G A A G G G G
10 chr10_5515078 0 5515078 T T T T T T T T T T T T C T T T T T T T
10 chr10_5516854 0 5516854 A A G G G G A A A A A A A A A A A A A A
10 chr10_5521981 0 5521981 G G G G G G G G T T T T G G G G G G G G
10 chr10_5525880 0 5525880 A A A A A A A A G G G G A A A A A A A A
10 chr10_5529319 0 5529319 G G G G G G G G C C C C G G G G G G G G
10 chr10_5531465 0 5531465 A A A A A A A A A A A A A A G G A A A A
10 chr10_5541625 0 5541625 G G G G G G G G A A A A G G G G G G G G
10 chr10_5542701 0 5542701 C C C G C C C C C C C C C C C C C C C C
10 chr10_5543781 0 5543781 A A G G A G A A A A A A A A A A A A A A
10 chr10_5545267 0 5545267 T T T T T T T T T T T T C T T T T T T T
10 chr10_5548111 0 5548111 G G G G G G G G G G G G G G A A G G G G
10 chr10_5550715 0 5550715 C C C C C C T T C C C C C C C T C C C C
10 chr10_5556250 0 5556250 A A A A A A A A C C C C A A A A A A A A
10 chr10_5556434 0 5556434 T T G G G G T T G G G G G G G G G G T T
10 chr10_5560214 0 5560214 T T T T T T T T C C C C T T T T T T T T
10 chr10_5561284 0 5561284 C C C C C C C C C C C C C C C C T T C C
10 chr10_5561439 0 5561439 G G G G G G G G G G G G C G G G G G G G
10 chr10_5576436 0 5576436 T T T T T T T T T T T T T T G T T T T T
10 chr10_5578627 0 5578627 T T T T T T T T T T C T T T T T T T T T
10 chr10_5584759 0 5584759 G G G G G G G G A A A A G G G G G G G G
10 chr10_5591867 0 5591867 C C C C C C C C C C C T C C C T C C C C
10 chr10_5592791 0 5592791 A A A A A A A A C C C C A A A A A A A A
10 chr10_5592928 0 5592928 C C C C C C C C G G G G C C C C C C C C
10 chr10_5593604 0 5593604 C C C C C C C C C C C T C C C C C C C C
10 chr10_5594052 0 5594052 G G G G G G G G G G A G G G G G G G G G
10 chr10_5595768 0 5595768 A A A A A A A A A A A A A A A A A T A A
10 chr10_5596530 0 5596530 A A G G A A A A A A A A A A A A A A A A
10 chr10_5598741 0 5598741 C T T T T T T T T T T T T T T T T T C C
10 chr10_5611260 0 5611260 T T T T T T T T T T T T T T C C T T T T
10 chr10_5613342 0 5613342 G G G G A G G G G G G G G G G G G G G G
10 chr10_5615644 0 5615644 G G G G G G G G A A A A G G G G G G G G
10 chr10_5615812 0 5615812 G G G G G G G G G G G G C G G G G G G G
10 chr10_5617400 0 5617400 C C C C C C C C C C C C C C C T C C C C
10 chr10_5618794 0 5618794 A A A A A A A A G G G G A A A G G G A A
10 chr10_5627603 0 5627603 C T C C C C C C C C C C C C C C C C T T
10 chr10_5629347 0 5629347 G G G G A G G G G G G G A A A A A A G G
10 chr10_5629587 0 5629587 A A A A A G A A A A A A G G G G G G A A
10 chr10_5630643 0 5630643 T T T T T T T T T T T T C C T T T T T T
10 chr10_5639807 0 5639807 A A T T A T A A T T T T T T T T T T A A
10 chr10_5645170 0 5645170 T T G G T T T T T T T T T T T T T T T T
10 chr10_5645200 0 5645200 T T T T A T T T A A A A T T T T T T T T
10 chr10_5645324 0 5645324 C C C C C C C C T T T T C C C T C C C C
10 chr10_5649656 0 5649656 C C C C C T C C C C C C C C C C C C C C
10 chr10_5675617 0 5675617 T T T T T T T T C C C C T T T T T T T T
10 chr10_5675972 0 5675972 A A G G A G A A A A A A G G G G G G A A
10 chr10_5676229 0 5676229 A A A A A A G G A A A A A A A A A A A A
10 chr10_5676667 0 5676667 A A A A A A A A A A A A A A A C A A A A
10 chr10_5676784 0 5676784 G G G G G G G G G G G G A G G G G G G G
10 chr10_5678165 0 5678165 C C C C G G C C C C C C C C C C C C C C
10 chr10_5688864 0 5688864 A A G G G G A A A A A A A A A A A A A A
10 chr10_5689216 0 5689216 T T C C C C T T T T T T T T T T T T T T
10 chr10_5689443 0 5689443 A A G G G G A A A A A A A A A A A A A A
10 chr10_5697084 0 5697084 G G A A A A G G G G G G G G G G G G G G
10 chr10_5703334 0 5703334 A A T T T T A A A A A A T T T T T T A A
10 chr10_5714747 0 5714747 G G G G G G G G A A A A G G G G G G G G
10 chr10_5721836 0 5721836 C C C C C C C C T T T T C C C C C C C C
10 chr10_5723967 0 5723967 C C C C C C C C C C C C C C C C A C C C
10 chr10_5724429 0 5724429 C C C C C C C C C C C T C C C C C C C C
10 chr10_5730698 0 5730698 G G G G G G G G G G G G C G G G G G G G
10 chr10_5732387 0 5732387 A A A A A A A A C C C C A A A A A A A A
10 chr10_5741083 0 5741083 C C C C C C C C C C C C C G C C C C C C
10 chr10_5745345 0 5745345 C C C C C C C C C C C T C C C C C C C C
10 chr10_5745625 0 5745625 C C C C C C C C C C C C T T C C C C C C
10 chr10_5745990 0 5745990 G G G G G G G G G G G G G G A G G G G G
10 chr10_5747327 0 5747327 A A A G A G A A A A A A A A A A A A A A
10 chr10_5758778 0 5758778 A A A G A A A A A A A A G G A G G G A A
10 chr10_5769590 0 5769590 T T T T T T T T C C T T T T T T T T T T
10 chr10_5770179 0 5770179 G G G G A G G G G G G G G G G G G G G G
10 chr10_5772351 0 5772351 A A A A A A A A A A A A A T A A A A A A
10 chr10_5775637 0 5775637 C C C C C C C C T T T T C C C C C C C C
10 chr10_5775766 0 5775766 G G G G G G A A G G G G G G G G G G G G
10 chr10_5780953 0 5780953 G G G G G G G G G G G G G T G G G G G G
10 chr10_5786415 0 5786415 T T T T T T T T T T A A T T T T T T T T
10 chr10_5803787 0 5803787 C C C C C C C C C C C C T T C C C C C C
10 chr10_5807150 0 5807150 C C C C C C C C T T C C C C C C C C C C
10 chr10_5807576 0 5807576 T T T T T T T T G G T T T T T T T T T T
10 chr10_5809859 0 5809859 T T T T T T T T T T T T G G T T T T T T
10 chr10_5826322 0 5826322 T T T T T T T T T T T T T T C T T T T T
10 chr10_5833704 0 5833704 A A A A A T A A A A A A A A A A A A A A
10 chr10_5833937 0 5833937 G G G G G G G G G G G G A G G G G G G G
10 chr10_5835737 0 5835737 C C C C C C C C C C T T C C C C C C C C
10 chr10_5839256 0 5839256 A A A A A A A A A A A A A G A A A A A A
10 chr10_5842225 0 5842225 C C C C C C C C G G C C C C C C C C C C
10 chr10_5843055 0 5843055 A C A A A A A A A A A A A A A A A A A A
10 chr10_5849098 0 5849098 C C T T T T C C T T T T T T T T T T C C
10 chr10_5854945 0 5854945 G G G G G G G G G G G G G G G G C G G G
10 chr10_5855090 0 5855090 G G G G G G G G A A A A G G G G G G G G
10 chr10_5855123 0 5855123 T T T T T T T T T T C C T T T T T T T T
10 chr10_5856093 0 5856093 G G G G G G G G T T G G G G G G G G G G
10 chr10_5859308 0 5859308 G G A G A G G G A A G G G G G G G G G G
10 chr10_5876198 0 5876198 T T T T T T T T C C C C T T T T T T T T
10 chr10_5876336 0 5876336 C C C C C C C C C C C C G G C G G G C C
10 chr10_5877851 0 5877851 C C C C C C T T C C T T C C C C C C C C
10 chr10_5877949 0 5877949 T T T T T T T T T T T T T T T T G G T T
10 chr10_5886338 0 5886338 T T T T T T T T C C C C T T T T T T T T
10 chr10_5887447 0 5887447 C C C C C C C C C C C C C C C T C C C C
10 chr10_5892924 0 5892924 T T T T T T T T T T T T T T C T T T T T
10 chr10_5894636 0 5894636 G G G G G G G G G G G G G G G T G G G G
10 chr10_5896333 0 5896333 C C C C C T C C C C C C C C C C C C C C
10 chr10_5902285 0 5902285 C C C T C C C C C C C C C C C C C C C C
10 chr10_5902300 0 5902300 A A A A A G A A A A A A A A A A A A A A
10 chr10_5905622 0 5905622 A A A G A A A A A A A A A A A A A A A A
10 chr10_5907366 0 5907366 A A C C A A A A C C C C A A A A A A A A
10 chr10_5907668 0 5907668 C T C C C C C C C C C C C C C C C C C C
10 chr10_5911133 0 5911133 C C C C C C C C T T T T C C C C C C C C
10 chr10_5914037 0 5914037 G G A G G G G G G G G G G G G G G G G G
10 chr10_5915471 0 5915471 T T T T T T T T T T C C T T T T T T T T
10 chr10_5919614 0 5919614 T T T T T T T T T T C C T T T T T T T T
10 chr10_5920155 0 5920155 A A A A T T A A A A A A A A A A A A A A
10 chr10_5920315 0 5920315 C C C C C C C C C C T T C C C C C C C C
10 chr10_5921052 0 5921052 C C C C C C C C C C C C C C T T C C C C
10 chr10_5921313 0 5921313 A A A A A A A A G G G G A A A A A A A A
10 chr10_5922241 0 5922241 C C C C C C C C C C C C C T C C C C C C
10 chr10_5924698 0 5924698 C C C C C C C C C C T T C C C C C C C C
10 chr10_5975760 0 5975760 C C C C C C C C T T T T C C C C C C C C
10 chr10_5976669 0 5976669 T T T T T T C C T T T T T T T T T T T T
10 chr10_5977933 0 5977933 G G G G G G G G G G G G A G G G G G G G
10 chr10_5980055 0 5980055 T T T T T T T T C C C C T T T T T T T T
10 chr10_5983832 0 5983832 C C C C C C C C C C C C C T C C C C C C
10 chr10_5987159 0 5987159 A G G G G G G G G G G G G G G G G G G G
10 chr10_5990406 0 5990406 C C C C C C C C T T T T C C C C C C C C
10 chr10_6001967 0 6001967 G G C G C C G G G G G G G G G G G G G G
10 chr10_6011301 0 6011301 C C C C C C C C C C C C C C C C T T C C
10 chr10_6023341 0 6023341 T T T T T T T T T T T T T T G T T T T T
10 chr10_6046378 0 6046378 C C C T C C C C C C C C C C C C T T C C
10 chr10_6049987 0 6049987 G G G G G G G G A A A A G G G G G G G G
10 chr10_6061130 0 6061130 C C C C C C C C G G G G C C C C C C C C
10 chr10_6065568 0 6065568 G G G G G G G G G G G G G G A G G G G G
10 chr10_6065914 0 6065914 T T C T T T T T T T T T T T T T T T T T
10 chr10_6068004 0 6068004 A A A A A A A A G G G G G G G G G G A A
10 chr10_6068946 0 6068946 G G G G G G G G A A A G G G G G G G G G
10 chr10_6069500 0 6069500 A A A A A A A A G G G G A A A A A A A A
10 chr10_6076306 0 6076306 A G G G G G G G G G G G G G G G G G G G
10 chr10_6080295 0 6080295 C C C C C C C C C C C C C C C C C G C C
10 chr10_6083439 0 6083439 T T T T T T T T T T T T T T T T C C T T
10 chr10_6091614 0 6091614 A A A A A A A A A A A A A C A A A A A A
10 chr10_6096087 0 6096087 T T C C C C T T C C C C C C C C C C T T
10 chr10_6096333 0 6096333 A A A A A A A A A A A A A A A G A A A A
10 chr10_6098071 0 6098071 G G G G A G G G G G G G G G G G G G G G
10 chr10_6115269 0 6115269 G G G G G G G G G G G G G G G G A A G G
10 chr10_6115715 0 6115715 C C C C C C C C C C C C C C C C T T C C
10 chr10_6123456 0 6123456 C C T T C T C C C C C C C C C C C C C C
10 chr10_6130780 0 6130780 G G G G G G G G A A A A G G G G G G G G
10 chr10_6139002 0 6139002 C C C C T T C C C C C C C C C C C C C C
10 chr10_6152530 0 6152530 C G G G G G C C G G G G G G G G G G G G
10 chr10_6155812 0 6155812 G G A G G G G G G G G G G G G G G G G G
10 chr10_6157624 0 6157624 C C C C C C C C C C C C A C C C C C C C
10 chr10_6158386 0 6158386 C C G G G G C C C C C C C C C C C C C C
10 chr10_6162937 0 6162937 T T T T T T T T T T T T C T T T T T T T
10 chr10_6167066 0 6167066 C C C C C C T T C C C C C C C C C C C C
10 chr10_6177062 0 6177062 A A A A A A A A T T T T A A A A A A A A
10 chr10_6179150 0 6179150 A A A A A A A A A A A A A A A G A A A A
10 chr10_6181249 0 6181249 G G G G G G G G A A A G G G G G G G G G
10 chr10_6181291 0 6181291 G G G G G G A A G G G G G G G G G G G G
10 chr10_6199790 0 6199790 G G A G G G G G G G G G G G G G G G G G
10 chr10_6200063 0 6200063 G G G G G G G G G G G G T T G G T T G G
10 chr10_6207732 0 6207732 C C C T C C C C C C C C C C C C C C C C
10 chr10_6210970 0 6210970 T T T T T T T T C C C C T T T T T T T T
10 chr10_6228518 0 6228518 G G A G A G G G G G G G G G G G G G G G
10 chr10_6233622 0 6233622 G G G G G G G G G G G T G G G G G G G G
10 chr10_6241057 0 6241057 T T T T T T T T C C C C T T T T T T T T
10 chr10_6241279 0 6241279 G G G G G G G G G G G G G G G G A A G G
10 chr10_6246900 0 6246900 T T T T T T T T C C C C T T T T T T T T
10 chr10_6249151 0 6249151 G G G G G G G G A A A A G G G G G G G G
10 chr10_6250628 0 6250628 C C T T C T C C C C C C T T C C C C C C
10 chr10_6261434 0 6261434 G G G G G G G G G G A G G G G G G G G G
10 chr10_6266183 0 6266183 T T T T T T T T T T T T C C T T T T T T
10 chr10_6266760 0 6266760 G G G G G G G G G G G G G G A A A A G G
10 chr10_6269709 0 6269709 T T T T G T T T T T T T T T T T T T T T
10 chr10_6270901 0 6270901 A A A A A A A A A A A A A A A A A G A A
10 chr10_6275512 0 6275512 T T T T T T T T T T C C T T T T T T T T
10 chr10_6277326 0 6277326 A A A A A A A A A A A A A A G G A A A A
10 chr10_6278623 0 6278623 T T C C T T T T T T T T T T T T T T T T
10 chr10_6283606 0 6283606 T T T T T T T T C C C C T T T T T T T T
10 chr10_6284881 0 6284881 C C C C C C C C C C C C C T C C C C C C
10 chr10_6289954 0 6289954 C C C C C C C C T T T T C C C C C C C C
10 chr10_6299469 0 6299469 C C C C C C C C C C C C T T C C C C C C
10 chr10_6303229 0 6303229 C C C C A C C C C C C C C C C C C C C C
10 chr10_6303752 0 6303752 G G G G G G G G G G A G G G G G G G G G
10 chr10_6312117 0 6312117 A A A A A A A A A A A A A A G G A A A A
10 chr10_6320146 0 6320146 C C C C C C C C C C C C C T C C C C C C
10 chr10_6320366 0 6320366 C C T T C C C C C C C C C C C C C C C C
10 chr10_6330892 0 6330892 C C C C C G C C C C C C C C C C C C C C
10 chr10_6333525 0 6333525 C C C C C C C C T T C C C C C C C C C C
10 chr10_6334883 0 6334883 C C C T C T C T T T T T C T C T C T C C
10 chr10_6342047 0 6342047 A A T T T T T T T T T T T T T T T T A A
10 chr10_6347093 0 6347093 A A A A A A A A A A A A A G A A A A A A
10 chr10_6356976 0 6356976 A A A A A A A A G G G G G G G G G G A A
10 chr10_6360683 0 6360683 C C C C C C C C C C C C C C C C T T C C
10 chr10_6364046 0 6364046 T T C C C T T T T T T T C C C C C C T T
10 chr10_6364100 0 6364100 G G G G A G G G G G G G G G G G G G G G
10 chr10_6366379 0 6366379 A A A A A A A A A A A A G G G G G G A A
10 chr10_6369683 0 6369683 T T T T T T T T C C C T T T T T T T T T
10 chr10_6370050 0 6370050 T T T T T T T T G G G G T T T T T T T T
10 chr10_6378220 0 6378220 C C C T C C C C C C C C C C C C C C C C
10 chr10_6383274 0 6383274 T T T T T T T T T T T T T T C C T T T T
10 chr10_6384600 0 6384600 C C C C C C C C C C C C C C T T C C C C
10 chr10_6390416 0 6390416 A A A A A A A A A A A A A A A A A G A A
10 chr10_6391580 0 6391580 A A A A A A A A G G G G G G A A A A A A
10 chr10_6396448 0 6396448 A A G G A A A A A A A A A A A A A A A A
10 chr10_6403101 0 6403101 A A G G A A A A G G G G G G G G G G A A
10 chr10_6403285 0 6403285 C C C C A C C C C C C C C C C C C C C C
10 chr10_6413284 0 6413284 A A G G A G A A A A A A A A A A A A A A
10 chr10_6413824 0 6413824 C C T T C T C C C C C C C C C C C C C C
10 chr10_6414001 0 6414001 G G G G G G T T G G G G G G G G G G G G
10 chr10_6416491 0 6416491 C C C C C C C C C C C C C C C T C C C C
10 chr10_6423434 0 6423434 C C C C C C C C C C A C C C C C C C C C
10 chr10_6439164 0 6439164 C C C C C C C C C C C C T T C C C C C C
10 chr10_6440294 0 6440294 G G G G G G G G G G G G G G G G A A G G
10 chr10_6452006 0 6452006 G G C C C C C C C C C C C C C C C C G G
10 chr10_6453466 0 6453466 G G G G A G G G G G G G G G G G G G G G
10 chr10_6457198 0 6457198 T T T T T T T T C C C C T T T T T T T T
10 chr10_6459485 0 6459485 C C C C C C C C T T T T C C C C C C C C
10 chr10_6463984 0 6463984 G G G G G G G G A A A A G G G G G G G G
10 chr10_6482502 0 6482502 G G G G G G G G A A A A G G G G G G G G
10 chr10_6488001 0 6488001 G G G G G G G G G G G G G G G G A A G G
10 chr10_6489587 0 6489587 C C C C C C C C T T T T C C C C C C C C
10 chr10_6489839 0 6489839 C C C C C C C C T T T T C C C C C C C C
10 chr10_6495076 0 6495076 G G G G G G G G A G G G G G G G G G G G
10 chr10_6500125 0 6500125 C C C C C C C C C C C C C T C C C C C C
10 chr10_6500837 0 6500837 C C G G C C C C C C C C C C C C C C C C
10 chr10_6501786 0 6501786 T T G G T T T T T T T T T T T T T T T T
10 chr10_6503064 0 6503064 G G G G G G G G G G G G A G G G G G G G
10 chr10_6503463 0 6503463 G G G G G G G G G G G G G G G G A A G G
10 chr10_6504734 0 6504734 G G G G G G G G A A A A G G G G G G G G
10 chr10_6514638 0 6514638 A A A A A A A A G G G G A A A A A A A A
10 chr10_6517335 0 6517335 A A A A A G A A A A A A A A A A A A A A
10 chr10_6519391 0 6519391 T T T T T T T T T T T T T T C T T T T T
10 chr10_6526039 0 6526039 G G G G G G G G G G G G G G G T G G G G
10 chr10_6528002 0 6528002 G G G G A G G G G G G G G G G G G G G G
10 chr10_6528597 0 6528597 C C C C C C C C C T C C C C C C C C C C
10 chr10_6528942 0 6528942 C C C T C C C C C C C C C C C C C C C C
10 chr10_6538792 0 6538792 T T T T T T T T C T T T T T T T T T T T
10 chr10_6539870 0 6539870 G G G G G G G G C C C C G G G G G G G G
10 chr10_6540287 0 6540287 G G G G G G G G A G G G G G G G G G G G
10 chr10_6541978 0 6541978 G G G G G G G G A G G G G G G G G G G G
10 chr10_6542338 0 6542338 A A A G A G A A G G G G G G G G G G A A
10 chr10_6546882 0 6546882 G G G G G G G G G G G G A A G G G G G G
10 chr10_6549005 0 6549005 A A A A A C A A A A A A A A A A A A A A
10 chr10_6563996 0 6563996 G G G G G G G G G G A G G G G G G G G G
10 chr10_6564799 0 6564799 G G G G G G G G G G G G A G G G G G G G
10 chr10_6565567 0 6565567 G G C G G G G G G G G G G G G G G G G G
10 chr10_6566037 0 6566037 C C C C C C C C T T T T C C C C C C C C
10 chr10_6567607 0 6567607 T T T T T T T T C C C C T T T T T T T T
10 chr10_6567926 0 6567926 G G G G G G G G G G G G A A G G G G G G
10 chr10_6571534 0 6571534 T T C C C C T T C C C C C C C C C C C C
10 chr10_6576731 0 6576731 A A A A A A A A A A A A A A A A C C A A
10 chr10_6576862 0 6576862 C C C C C C C C C C C C C T C C C C C C
10 chr10_6577091 0 6577091 G G G G G G G G A A A A G G G G G G G G
10 chr10_6586779 0 6586779 A A A A A A A A G G G G A A A A A A A A
10 chr10_6592204 0 6592204 A A A A A A A A C C C C A A A A A A A A
10 chr10_6594456 0 6594456 T T T T T T T T T T T T T T T T C C T T
10 chr10_6595695 0 6595695 G G G G G G G G G G G G G G A G G G G G
10 chr10_6602131 0 6602131 C C C T T T C C T T T T T T T T C C C C
10 chr10_6604917 0 6604917 T T T T T T T T C C C C T T T T T T T T
10 chr10_6609659 0 6609659 G G G G G G G G G G G G G G A G G G G G
10 chr10_6610131 0 6610131 G G G G G G G G A G G G G G G G G G G G
10 chr10_6611300 0 6611300 T T T T T T T T C C C C T T T T T T T T
10 chr10_6611925 0 6611925 G G G G G G G G G G A A G G G G G G G G
10 chr10_6613086 0 6613086 A A A A A A A A A A A A G G A A A A A A
10 chr10_6616989 0 6616989 A A A A A A A A A A A A A G A A A A A A
10 chr10_6620262 0 6620262 C C C C C C C C C C C G C C C C C C C C
10 chr10_6620382 0 6620382 G G G G G G G G A A A A A G G G G G G G
10 chr10_6620769 0 6620769 G G G G G G G G A A A A G G G G G G G G
10 chr10_6622448 0 6622448 C C T T C C C C C C C C C C C C C C C C
10 chr10_6624175 0 6624175 G G G G G G G G A A A A G G G G G G G G
10 chr10_6626087 0 6626087 C C C C C C C C C T C T C C C C C C C C
10 chr10_6626252 0 6626252 C C C C C C C C C C C C C C C T C C C C
10 chr10_6629666 0 6629666 C C C C C C C C C C A C C C C C C C C C
10 chr10_6632886 0 6632886 C C C C C C C C C C C C C C C C T T C C
10 chr10_6636246 0 6636246 C C C T C C C C C C C C C C C C C C C C
10 chr10_6636377 0 6636377 G G G G G G G G G G G G G G A G G G G G
10 chr10_6637526 0 6637526 C C C C C C C C C C C C C C T T C C C C
10 chr10_6638934 0 6638934 A A A A A A A A A A G G A A A A A A A A
10 chr10_6641650 0 6641650 A G A A A A A A G G A A A A A A A A A A
10 chr10_6643392 0 6643392 G G G G G G G G T T G G G G G G G G G G
10 chr10_6649235 0 6649235 G G G G G G G G G G G G A G G G G G G G
10 chr10_6653077 0 6653077 A A A A A A A A A A C C A A A A A A A A
10 chr10_6664813 0 6664813 C C C C C C C C T T T T C C C C C C C C
10 chr10_6665585 0 6665585 G G G G A G G G G G G G G G G G G G G G
10 chr10_6667943 0 6667943 C C C C C C C C C C C C C G C C C C C C
10 chr10_6670437 0 6670437 G G G G G G G G T T T T G G G G G G G G
10 chr10_6670827 0 6670827 G G G G G G G G G G G G G G G G C C G G
10 chr10_6673463 0 6673463 T T T T T T T T T T C C T T T T T T T T
10 chr10_6678091 0 6678091 T T T T T T T T T T T T T T C T T T T T
10 chr10_6678288 0 6678288 A A A A A A A A G G G G A A A A A A A A
10 chr10_6680594 0 6680594 T T T T C T T T T T T T T T T T T T T T
10 chr10_6686056 0 6686056 C C C C C C C C C C C C C C C C T T C C
10 chr10_6686742 0 6686742 G G T T G G G G G G G G G G G G G G G G
10 chr10_6687492 0 6687492 C C C C C C C C C C C C C C C T C C C C
10 chr10_6689635 0 6689635 T T T T T T T T T T T T T T T T C T T T
10 chr10_6696816 0 6696816 A A A A A A A A A A A A A A A A G G A A
10 chr10_6700219 0 6700219 T T T T T T T T C C C C T T T T T T T T
10 chr10_6705378 0 6705378 A G G G G G A A G G G G G G G G G G A A
10 chr10_6709519 0 6709519 C C G G G G C C C C C C C C C C C C C C
10 chr10_6745982 0 6745982 C C C C C C C C C C C C C C C T C C C C
10 chr10_6752236 0 6752236 A A G G A A A A A A A A A A A A A A A A
10 chr10_6752734 0 6752734 T T T T C C T T T T T T T T T T T T T T
10 chr10_6759537 0 6759537 G G G G G G A G G G G G G G G G G G G G
10 chr10_6761381 0 6761381 G G A A A A G G A A A A A A G G A A A A
10 chr10_6762804 0 6762804 G T T T T T T T T T T T T T T T T T T T
10 chr10_6764542 0 6764542 A A A A A C A A A A A A A A A A A A A A
10 chr10_6774486 0 6774486 T T T T T T C C T T T T T T T T T T T T
10 chr10_6775342 0 6775342 A A A A A A A A G G G G A A A A A A A A
10 chr10_6775384 0 6775384 G G G G G G G G G G G G G G C G G G G G
10 chr10_6775500 0 6775500 G G G G G G G G C G C G G G G G G G G G
10 chr10_6778002 0 6778002 T T T T T T T T T T T T G G G G G G T T
10 chr10_6779806 0 6779806 G G G G G G G G G G G G G T G G G G G G
10 chr10_6790316 0 6790316 T T T T T T T T T T C T T T T T T T T T
10 chr10_6792188 0 6792188 G G G G G T G G G G G G G G G G G G G G
10 chr10_6796325 0 6796325 C C T T T T C C T T T T T T T T T T C C
10 chr10_6809699 0 6809699 G G G G G G G G G G G G A G G G G G G G
10 chr10_6812179 0 6812179 A A A A A A A A G G G G A A A A A A A A
10 chr10_6814534 0 6814534 G G G G G G G G G G G G G G G T G G G G
10 chr10_6815470 0 6815470 G G G G G G G G A A A A G G G G G G G G
10 chr10_6838185 0 6838185 G G C G G G G G G G G G G G G G G G G G
10 chr10_6841090 0 6841090 T T T T T T T T T T T T A T T T T T T T
10 chr10_6841856 0 6841856 T T T T T T T T T T T T T T C T T T T T
10 chr10_6841964 0 6841964 C C C C C T C C C C C C C C C C C C C C
10 chr10_6844702 0 6844702 G G G G G G G G A G G G G G G G G G G G
10 chr10_6844982 0 6844982 A A A A A A A A G G G G A A A A A A A A
10 chr10_6845620 0 6845620 G G G G G G G G A A A A G G G G G G G G
10 chr10_6849594 0 6849594 G G G G G G G G A A A A G G G G G G A A
10 chr10_6850572 0 6850572 A A A A A A A A G G G G A A A A A A A A
10 chr10_6856805 0 6856805 A A A A A A A A A A A A A C A A A A A A
10 chr10_6859097 0 6859097 A A G G A A A A A A A A A A A A A A A A
10 chr10_6861549 0 6861549 T T T T T T T T C T C C T T T T T T T T
10 chr10_6866444 0 6866444 G G G G G G A A G G G G G G G G G G G G
10 chr10_6873771 0 6873771 C C C C C C C C C T C C C C C C C C C C
10 chr10_6887234 0 6887234 A A A A A G A A A A A A A A A A A A A A
10 chr10_6889892 0 6889892 C C C C C T C C C C C C C C C C C C C C
10 chr10_6891120 0 6891120 C C C C C C C C T T T T C C C C C C C C
10 chr10_6910031 0 6910031 T T T T C T T T T T T T T T T T T T T T
10 chr10_6912827 0 6912827 C C C C C C C C G G C C C C C C C C C C
10 chr10_6913407 0 6913407 A A A A A A A A C C C C A A A A A A A A
10 chr10_6920368 0 6920368 G G G G G G C C G G G G G G G G G G G G
10 chr10_6926526 0 6926526 C C C C C C T T C C C C C C C C C C C C
10 chr10_6931533 0 6931533 C C C C C C C C A A A A C C C C C C C C
10 chr10_6935663 0 6935663 G G G G G G A A A A A A G G G G G G A A
10 chr10_6938014 0 6938014 G G G G G T G G G G G G G G G G G G G G
10 chr10_6940708 0 6940708 G G G G G G G G A A A A G G G G G G G G
10 chr10_6962787 0 6962787 G G G G G G G G G T G G G G G G G G G G
10 chr10_6964019 0 6964019 C C C C C C T T C C C C C C C C C C C C
10 chr10_6967185 0 6967185 G G G G G G G G C C C C G G G G G G G G
10 chr10_6981565 0 6981565 C C T T C T C C C C C C C C C C C C C C
10 chr10_6982745 0 6982745 T T T T T T T T C C C C T T T T T T T T
10 chr10_6983126 0 6983126 A A G G G G A A G G G G G G G G G G A A
10 chr10_7002305 0 7002305 G G A A A G G G G G G G G G G G G G G G
10 chr10_7010079 0 7010079 C C A C C C C C C C C C C C C C C C C C
10 chr10_7012475 0 7012475 G G G G G G G G G T G G G G G G G G G G
10 chr10_7015659 0 7015659 T T T T T T T T C C C C T T T T T T T T
10 chr10_7018770 0 7018770 G G G G G G G G G G G G A A G G G G G G
10 chr10_7027727 0 7027727 G G T T T T T T T T T T T T T T T T T T
10 chr10_7038829 0 7038829 T T T T C T T T T T T T T T T T T T T T
10 chr10_7042532 0 7042532 T T T T T T T T T T T T T T G G T T T T
10 chr10_7042774 0 7042774 C C C C C C C C C C C C C T C C C C C C
10 chr10_7046402 0 7046402 G G G G G G G G A A A A G G G G G G G G
10 chr10_7047790 0 7047790 C C T T T T C C C C C C C C C T C C C C
10 chr10_7048935 0 7048935 A A A A A A A A T T T T A A A A A A A A
10 chr10_7055241 0 7055241 C C C C C C C C C C C C C T C C C C C C
10 chr10_7056410 0 7056410 C C C G C C C C C C C C G G G G G G C C
10 chr10_7074989 0 7074989 G G G G G G G G A A A A G G G G G G G G
10 chr10_7081064 0 7081064 A A A A A A A A G G G G A A A A A A A A
10 chr10_7088986 0 7088986 C C C T T T C C C C C C C C C C C C C C
10 chr10_7090253 0 7090253 G G G G G G G G G G G G G G G T G G G G
10 chr10_7097644 0 7097644 A A A A A A A A A A A A A A A A A C A A
10 chr10_7100911 0 7100911 G G G G G G G G A A A A G G G G G G G G
10 chr10_7101520 0 7101520 C C C C C C C C C T C C C C C C C C C C
10 chr10_7102049 0 7102049 A A A A A A A A A A A A G G A A A A A A
10 chr10_7107247 0 7107247 G G G G G G G G C C C C G G G G G G G G
10 chr10_7109723 0 7109723 A A A A A A A A A A A A A A G G A A A A
10 chr10_7111048 0 7111048 C C C C C C C C C T T T C C C C C C C C
10 chr10_7125998 0 7125998 G G G G G G G G T T T T G G G G G G G G
10 chr10_7129534 0 7129534 G G G G G G G G G G G G G G A G G G G G
10 chr10_7134346 0 7134346 G G G G G G G G C C C C G G G G G G G G
10 chr10_7138031 0 7138031 C C C C C G C C C C C C C C C C C C C C
10 chr10_7138620 0 7138620 C C C C C C C C C C C C C G C C C C C C
10 chr10_7138700 0 7138700 C C C C C C C C C C C C C T C C C C C C
10 chr10_7139189 0 7139189 T T T T T T T T T T T T T T C C T T T T
10 chr10_7139270 0 7139270 T T G G G G T T T T T T T T T T T T T T
10 chr10_7139867 0 7139867 C C C C C C C C T T T T C C C C C C C C
10 chr10_7139969 0 7139969 A A A A A A A A A A A A G G A A A A A A
10 chr10_7151063 0 7151063 C C T T C C C C C C C C C C C C C C C C
10 chr10_7158342 0 7158342 T T T T T T T T T T T T G T T T T T T T
10 chr10_7159138 0 7159138 G G G G G G G G G T T T G G G G G G G G
10 chr10_7162370 0 7162370 A A A A A A A A G G G G A A A A A A A A
10 chr10_7164107 0 7164107 G G G G G G G G C G G G G G G G G G G G
10 chr10_7165993 0 7165993 A A A A A A A A G G G G A A A A A A A A
10 chr10_7172584 0 7172584 A A A A A A A A G G G G A A A A A A A A
10 chr10_7173220 0 7173220 T T T T T T T T G G T T T T T T T T T T
10 chr10_7178257 0 7178257 C C C C C C C C C C C C C C C G C C C C
10 chr10_7183188 0 7183188 T T T T T T T T T T C T T T T T T T T T
10 chr10_7187357 0 7187357 T T T T T T T T T T T T T T C C T T T T
10 chr10_7191047 0 7191047 C C C C C C C C C G C C C C C C C C C C
10 chr10_7192646 0 7192646 G G G G G G G G G G G G G T G G G G G G
10 chr10_7192806 0 7192806 G G A G G G G G A G A A A G G G G G G G
10 chr10_7193165 0 7193165 T T T T T T T T C T T T T T T T T T T T
10 chr10_7195090 0 7195090 A A A A A A A A A A A A A A A A G G A A
10 chr10_7197693 0 7197693 T T T T T T T T T T T T T T C T T T T T
10 chr10_7197891 0 7197891 G G G G G G G G G G G G G G A G G G G G
10 chr10_7198448 0 7198448 A A A A A A A A A G A A A A A A A A A A
10 chr10_7201715 0 7201715 C C C G G G C C C C C C C C C C C C C C
10 chr10_7209113 0 7209113 G G G G G G G G G G G G G G G G A G G G
10 chr10_7214636 0 7214636 C C C C C C C C C C T T C C C C C C C C
10 chr10_7215504 0 7215504 T T T T T T T T G G G G T T T T T T T T
10 chr10_7215680 0 7215680 T T T T T T T T C C C C T T T T T T T T
10 chr10_7216194 0 7216194 C C C C C C C C G G G G C C C C C C C C
10 chr10_7216584 0 7216584 T T T T T T T T C C C C T T T T T T T T
10 chr10_7216870 0 7216870 G G G G G G G G G G G G G G G G A A G G
10 chr10_7218465 0 7218465 G G G G A G G G A A A A G G G G G G G G
10 chr10_7219555 0 7219555 G G A G A G G G G G G G G G G G G G G G
10 chr10_7220578 0 7220578 T T T T T T T T T T C T T T T T T T T T
10 chr10_7222686 0 7222686 A A A A A A A A G G G G A A A A A A A A
10 chr10_7224565 0 7224565 T T T T T T T T T T A T T T T T T T T T
10 chr10_7226304 0 7226304 G G G G G G G G G G G G A G A A G G G G
10 chr10_7231900 0 7231900 A A A A A A A A G G G G A A A A A A A A
10 chr10_7234901 0 7234901 C C C C C C C C C C C C T T C C C C C C
10 chr10_7240157 0 7240157 G G G G A G G G G G G G G G G G G G G G
10 chr10_7241832 0 7241832 C C C C C C C C C C C C C T C C C C C C
10 chr10_7242388 0 7242388 C C C C C C C C C C C C C C C C T T C C
10 chr10_7243753 0 7243753 G G G G G G G G G G G G G G A A G G G G
10 chr10_7246116 0 7246116 G G G G G G G G T T T T G G G G G G G G
10 chr10_7248692 0 7248692 T T T T T T T T T T T T T T T T C C T T
10 chr10_7254360 0 7254360 C C C C C C C C C G G G C C C C C C C C
10 chr10_7276015 0 7276015 G G G G A G G G G G G G G G G G G G G G
10 chr10_7284057 0 7284057 C C C C C C C C C C C C C T C C C C C C
10 chr10_7292661 0 7292661 C C C C C C C C C C C C C G C C C C C C
10 chr10_7293913 0 7293913 T T T T T T T T C T C T T T T T T T T T
10 chr10_7296815 0 7296815 T T T T C T T T T T T T T T T T T T T T
10 chr10_7317956 0 7317956 G G G G G G G G G G A G G G G G G G G G
10 chr10_7328917 0 7328917 C C C C C C C C C T C T C C C C C C C C
10 chr10_7336686 0 7336686 T T T T T T T T C C C C T T T T T T T T
10 chr10_7344800 0 7344800 G G G G A G G G G G G G G G G G G G G G
10 chr10_7345236 0 7345236 T T T T T T T T T T C T T T T T T T T T
10 chr10_7353661 0 7353661 A A A A A G A A A A A A A A A A A A A A
10 chr10_7361296 0 7361296 G G G G G G G G C C C G G G G G G G G G
10 chr10_7368691 0 7368691 A A A A A A A A A A A A A A A G A A A A
10 chr10_7370616 0 7370616 A A A A A A A A A A A A A A A A G G A A
10 chr10_7381982 0 7381982 C C C C C C C C C C C C G G C C C C C C
10 chr10_7388605 0 7388605 T T T T T T T T C T T T T T T T T T T T
10 chr10_7390579 0 7390579 G G G G G G G G G G G G G G G G A G G G
10 chr10_7407342 0 7407342 T T T T T T T T C C C C T T T T T T T T
10 chr10_7408102 0 7408102 C C C C C G C C G G G G G G G G G G C C
10 chr10_7418412 0 7418412 C C C C C T C C C C C C C C C C C C C C
10 chr10_7424887 0 7424887 G G G G G G G G G G G G A G G G G G G G
10 chr10_7428710 0 7428710 G G G G G G G G G G G G C G C C G G G G
10 chr10_7429744 0 7429744 A A A A A A A A A A A A A A A A A C A A
10 chr10_7431201 0 7431201 T T T T T T T T G G G G T T T T T T T T
10 chr10_7454946 0 7454946 A A A A A A A A A A A A A A G G A A A A
10 chr10_7458447 0 7458447 G G G G G G G G G G G G A A A A G G G G
10 chr10_7471683 0 7471683 G G G G G G G G T T T T G G G G G G G G
10 chr10_7472557 0 7472557 G G G G G G G G G G A G G G G G G G G G
10 chr10_7478249 0 7478249 T T C T C T T T C C C C T T T T T T T T
10 chr10_7481045 0 7481045 T T T T T T T T C C C C T T T T T T T T
10 chr10_7499708 0 7499708 C C C C C C C C C C C T C C C C C C C C
10 chr10_7501247 0 7501247 C C C C C C C C G G C G C C C C C C C C
10 chr10_7509273 0 7509273 G G G G G G G G G G G G A G A A G G G G
10 chr10_7519325 0 7519325 T T T T T T T T T T T T C T T T T T T T
10 chr10_7519370 0 7519370 A A G G G G A A G G G G G G G G G G A A
10 chr10_7520919 0 7520919 G G G G G G G G A A A A G G G G G G G G
10 chr10_7526448 0 7526448 A T T T T T A A T T T T T T T T T T T T
10 chr10_7538473 0 7538473 T T T T G T T T T T T T T T T T T T T T
10 chr10_7539293 0 7539293 G G G G G G G G A G G G G G G G G G G G
10 chr10_7560664 0 7560664 A A A A A A A A A A A A A G A A A A A A
10 chr10_7566645 0 7566645 G G G G G G G G A A A A G G G G G G G G
10 chr10_7566780 0 7566780 C C C C C C C C C C T T C C C C C C C C
10 chr10_7569220 0 7569220 A A A A A A A A A C A A A A A A A A A A
10 chr10_7574007 0 7574007 C C C C C C C C C C C C C C C C T T C C
10 chr10_7575287 0 7575287 C C C C C C C C C T C C C C C C C C C C
10 chr10_7581126 0 7581126 A A A A A A A A G G G G A A A A A A A A
10 chr10_7584316 0 7584316 T T T T T T T T G G T T T T T T T T T T
10 chr10_7595018 0 7595018 G G G G G G G G G G A A G G G G G G G G
10 chr10_7600166 0 7600166 A A G G A G A A A A A A A A A A A A A A
10 chr10_7600213 0 7600213 C C C C C C C C A A A A C C C C C C C C
10 chr10_7604130 0 7604130 T T T T T T T T T T T T C C T T T T T T
10 chr10_7615363 0 7615363 T T T T T T T T T T T T C C T T T T T T
10 chr10_7617964 0 7617964 G G A G G G G G G G G G G G G G G G G G
10 chr10_7620297 0 7620297 T T T T T T T T G G G G T T T T T T T T
10 chr10_7620881 0 7620881 A G G G G G G G G G G G G G G G G G G G
10 chr10_7620943 0 7620943 T T T T T T T T C C C C T T T T T T T T
10 chr10_7623184 0 7623184 T T T T T T T T C C C C T T T T T T T T
10 chr10_7626077 0 7626077 G G G G A G G G G G G G G G G G G G G G
10 chr10_7630279 0 7630279 A A A A A A A A G G G G A A A A A A A A
10 chr10_7631697 0 7631697 T T T T T T T T C T T T T T T T T T T T
10 chr10_7659485 0 7659485 C C C C C C C C C C C C C C T T C C C C
10 chr10_7660283 0 7660283 G G G G G G G G G G G G A G G G G G G G
10 chr10_7666849 0 7666849 C C C T C C C C T T T T T T T T T T C C
10 chr10_7673377 0 7673377 T T C T C T T T T T T T C C C C C C T T
10 chr10_7674900 0 7674900 A A A A A A A A A T A A A A A A A A A A
10 chr10_7687070 0 7687070 C T T T T T T T T T T T C C C C C C T T
10 chr10_7687809 0 7687809 C C C C C T C C C C C C C C C C C C C C
10 chr10_7690499 0 7690499 G G A G A G G G G G G G G G G G G G G G
10 chr10_7720874 0 7720874 G G G G G G G G G G G G C G G G G G G G
10 chr10_7727689 0 7727689 T T T T T T T T T T T T C T T T T T T T
10 chr10_7739526 0 7739526 C C C C C C C C A A A A C C C C C C C C
10 chr10_7743056 0 7743056 G G G G G G G G G G G G A A G G G G G G
10 chr10_7746077 0 7746077 A A A A A A A A A A A A A A G G A A A A
10 chr10_7756143 0 7756143 T T T T T T T T T T T T G T T T T T T T
10 chr10_7758403 0 7758403 G G G G G G G G C C C C G G G G G G G G
10 chr10_7760069 0 7760069 T T T T T T T T T T T T C T T T T T T T
10 chr10_7763857 0 7763857 G G G G A G G G G G G G G G G G G G G G
10 chr10_7769579 0 7769579 T T T T T T T T G G G G T T T T T T T T
10 chr10_7772581 0 7772581 A A A A A A A A G G G G A A A A A A A A
10 chr10_7782505 0 7782505 G G G G G G G G A G G G G G G G G G G G
10 chr10_7788763 0 7788763 T T T T T T T T T T T T T T T T G T T T
10 chr10_7804028 0 7804028 T T C C C T T T T T T T C C C C C C T T
10 chr10_7807456 0 7807456 C C C C C C C C T T T T C C C C C C C C
10 chr10_7809614 0 7809614 C T C C C C C C T T T T C C C C C C C C
10 chr10_7809842 0 7809842 T T T T C T T T T T T T T T T T T T T T
10 chr10_7815669 0 7815669 T T T T T T T T T T T T T T T T C C T T
10 chr10_7820629 0 7820629 C C C C C C C C T T T T C C C C C C C C
10 chr10_7822403 0 7822403 C C T T T T C C C C C C T T T T T T C C
10 chr10_7834896 0 7834896 C C C C C C C C C C C C T T T T T T C C
10 chr10_7842429 0 7842429 T T T T T T A A T T T T T T T T T T T T
10 chr10_7845566 0 7845566 C T C C C T C C C C C C C C C C C C C C
10 chr10_7851353 0 7851353 T T T T T T T T T T T T G T T T T T T T
10 chr10_7858195 0 7858195 A G A A A A G G A A A A A A A A A A G G
10 chr10_7861083 0 7861083 T T T T T T T T T T T T T T T T G G T T
10 chr10_7861138 0 7861138 G G G G G G G G G G G G G T G G G G G G
10 chr10_7862554 0 7862554 T T C C C C T T C C C C C C C C C C T T
10 chr10_7884184 0 7884184 C C C C A C C C C C C C C C C C C C C C
10 chr10_7892308 0 7892308 T T C C C T T T T T T T T T T T T T T T
10 chr10_7895836 0 7895836 T T T T T T T T T T T T T T C C T T T T
10 chr10_7901959 0 7901959 G G G G G G G G G G G G G T G G G G G G
10 chr10_7906890 0 7906890 T T T T C T T T T T T T T T T T T T T T
10 chr10_7908446 0 7908446 T T T T T T T T G G G G T T T T T T T T
10 chr10_7912681 0 7912681 G G G G C G G G G G G G G G G G G G G G
10 chr10_7913973 0 7913973 T T T T T T T T C C C C T T T T T T T T
10 chr10_7928560 0 7928560 A A A T A A A A A A A A A A A A A A A A
10 chr10_7942009 0 7942009 T T T T T T T T T T T T T T C T T T T T
10 chr10_7943184 0 7943184 C C A C C C C C C C C C C C C C C C C C
10 chr10_7960588 0 7960588 C C C C C C C C C C C T C C C C C C C C
10 chr10_7961464 0 7961464 C C C C C C C C C C C C C C C C C T C C
10 chr10_7963186 0 7963186 G G G G G G G G G G A G G G G G G G G G
10 chr10_7970038 0 7970038 G G G G G G G G G G G G G G A A G G G G
10 chr10_7970824 0 7970824 G G G G G G G G G G G G A A G G A A G G
10 chr10_7972208 0 7972208 C C C C C C C C C C C G C C C C C C C C
10 chr10_7987182 0 7987182 T T T T T T T T T T T T G T T T T T T T
10 chr10_7989351 0 7989351 G G G G G G G G G G A G G G G G G G G G
10 chr10_7997160 0 7997160 C T T T T T C C T T T T T T T T T T T T
10 chr10_7999200 0 7999200 T T T T T T T T A A A A T T T T T T T T
10 chr10_8001443 0 8001443 G G C G C G G G G G G G G G G G G G G G
10 chr10_8006005 0 8006005 A A A A A A A A A G G G A A A A A A A A
10 chr10_8007181 0 8007181 G G G G G G G G G G A A G G G G G G G G
10 chr10_8007957 0 8007957 A G G G G G G G G G G G G G G G G G A A
10 chr10_8011864 0 8011864 C C C C C C C C C C C C C C T T C C C C
10 chr10_8018296 0 8018296 A A A A A A A A A G A A A A A A A A A A
10 chr10_8025762 0 8025762 T T G G G G T T T T T T G G G G G G T T
10 chr10_8026210 0 8026210 T T T T T T T T C C C C T T T T T T T T
10 chr10_8029005 0 8029005 C C T T T T C C C C C C C C C C C C C C
10 chr10_8042062 0 8042062 C C C C C C C C T T T T C C C C C C C C
10 chr10_8051178 0 8051178 C C C C C C C C T T T T C C C C C C C C
10 chr10_8054457 0 8054457 A A A A A A A A T T T T A A A A A A A A
10 chr10_8061931 0 8061931 A A A A A A A A A G A A A A A A A A A A
10 chr10_8062517 0 8062517 C C C C C G C C C C C C C C C C C C C C
10 chr10_8068539 0 8068539 C C C C C C C C T T T T C C C C C C C C
10 chr10_8074049 0 8074049 G G G G G G G G A G G G G G G G G G G G
10 chr10_8075979 0 8075979 A A A A A A A A A A A A A A G G A A A A
10 chr10_8079500 0 8079500 A G A A A A A A A A A A A A A A A A A A
10 chr10_8080321 0 8080321 G G G G G G G G G G G G G G G G A A G G
10 chr10_8080911 0 8080911 C C C C C C T T C C C C C C C C C C C C
10 chr10_8081726 0 8081726 T T T T T T T T T T T T T T A T T T T T
10 chr10_8089092 0 8089092 T T C C C T T T T T T T T T T T T T T T
10 chr10_8095666 0 8095666 A A A A A A A A C C C C A A A A A A A A
10 chr10_8097465 0 8097465 C C C C C C C C C C C C A C C C C C C C
10 chr10_8098260 0 8098260 G G C C C C G G G G G G C C C G C G G G
10 chr10_8100693 0 8100693 C C G G C C C C C C C C C C C C C C C C
10 chr10_8107388 0 8107388 C C T T C T C C C C C C C C C C C C C C
10 chr10_8108206 0 8108206 T T T T T T T T T T T T T T C T T T T T
10 chr10_8110672 0 8110672 A G G G G G G G G G G G G G G G G G G G
10 chr10_8113569 0 8113569 T T T T T T T T T T T T T T C T T T T T
10 chr10_8135340 0 8135340 G G G G G G G G G G G G G G G G A A G G
10 chr10_8135715 0 8135715 A A A A A A A A G G G G A A A A A A A A
10 chr10_8155913 0 8155913 A A A A A A A A G G G G A A A A A A A A
10 chr10_8157450 0 8157450 A A G G G G A A A A G G A A A A A A A A
10 chr10_8162943 0 8162943 G G G G G G G G C C C C G G G G G G G G
10 chr10_8163854 0 8163854 A A A T A A A A A A A A A A A A A A A A
10 chr10_8174583 0 8174583 A A A A A A A A A A A A A G A A A A A A
10 chr10_8180188 0 8180188 A A A A A A A A A A A A A A G G A A A A
10 chr10_8188810 0 8188810 A A A A A A A A G G G G A A A A A A A A
10 chr10_8197288 0 8197288 T T T T T T T T C C C C T T T T T T T T
10 chr10_8208329 0 8208329 G G A A G G G G G G G G G G G G G G G G
10 chr10_8214696 0 8214696 G G G G G G G G G G G G G G A A G G G G
10 chr10_8220446 0 8220446 C C C C C C C C T T T T C C C C C C C C
10 chr10_8222961 0 8222961 G G G G G G G G G G G G A G G G G G G G
10 chr10_8236798 0 8236798 G G G G G G G G A A A A G G G G G G G G
10 chr10_8239569 0 8239569 T T C C C C T T C C C C C C T T C C T T
10 chr10_8247893 0 8247893 T T T T T T T T T T T T G T T T T T T T
10 chr10_8263284 0 8263284 T T G T T T T T T T T T T T T T T T T T
10 chr10_8267535 0 8267535 A A A A A A A A A A A A C C C C A A A A
10 chr10_8273064 0 8273064 T T T T T T T T C C C C T T T T T T T T
10 chr10_8273935 0 8273935 T T T T C T T T T T T T T T T T T T T T
10 chr10_8278399 0 8278399 G G G G A G G G G G G G G G G G G G G G
10 chr10_8282601 0 8282601 G G A A A A G G A A A A A A A A A A G G
10 chr10_8287800 0 8287800 C C C C A C C C C C C C C C C C C C C C
10 chr10_8289037 0 8289037 A A A A A A A A A A A A G G A A G G A A
10 chr10_8290940 0 8290940 C C C C C C C C C C C C C C C G C C C C
10 chr10_8292985 0 8292985 G G G G G G G G A A A A G G G G G G G G
10 chr10_8293075 0 8293075 A A A A A A A A C C C C C C A C C C A A
10 chr10_8295286 0 8295286 C C C C C C C C C T T T C C C C C C C C
10 chr10_8306016 0 8306016 A A A A A A A A A C A C A A A A A A A A
10 chr10_8323850 0 8323850 A A A A A A A A G G G G A A A A A A A A
10 chr10_8327612 0 8327612 G G A A A G G G G G G G G G G G G G G G
10 chr10_8337570 0 8337570 C C C C C C C C T T C T C C C C C C C C
10 chr10_8343291 0 8343291 C C T T C T C C C C C C C C C C C C C C
10 chr10_8350069 0 8350069 G G G G G G G G C C C C G G G G G G G G
10 chr10_8350661 0 8350661 C C C C C C C C C C C C T T C C C C C C
10 chr10_8352539 0 8352539 T T T T T T T T T T T T T T T T C T T T
10 chr10_8354980 0 8354980 C C C C C C C C C C C C C C C G C C C C
10 chr10_8371730 0 8371730 A A A A A A A A A A A A A A A G A A A A
10 chr10_8376532 0 8376532 T T T T T T T T C C C C T T T T T T T T
10 chr10_8377992 0 8377992 A A A A A A A A A A A A A A A A A G A A
10 chr10_8383416 0 8383416 A A A A A A A A G G G G A A A A A A A A
10 chr10_8405609 0 8405609 A A A A A A A A A G A A A A A A A A A A
10 chr10_8438496 0 8438496 C C C C C C C C C C C C C T C C C C C C
10 chr10_8447999 0 8447999 C C C C C C C C C C C C C C C C C G C C
10 chr10_8448742 0 8448742 G G G G G G G G T T T T G G G G G G G G
10 chr10_8453295 0 8453295 A A C C C C A A C C C C C C C C C C A A
10 chr10_8457815 0 8457815 C C C C C C C C T T T T C C C C C C C C
10 chr10_8464308 0 8464308 C C C C C C C C T T T T C C C C C C C C
10 chr10_8472977 0 8472977 C C C C C C C C C C C C C C C T C C C C
10 chr10_8477223 0 8477223 T T T T T T T T T T T T C T T T T T T T
10 chr10_8479277 0 8479277 T T T T T T T T G G G T T T T T T T T T
10 chr10_8480360 0 8480360 T T T T T T T T C C C T T T T T T T T T
10 chr10_8488185 0 8488185 A A A A A A A A A A A A A A C C A A A A
10 chr10_8498776 0 8498776 C C T T C T C C C C C C C C C C C C C C
10 chr10_8517127 0 8517127 C C C C C C C C C C C C C C C T C C C C
10 chr10_8522727 0 8522727 A A A A A A A A A A A A A C A A A A A A
10 chr10_8528363 0 8528363 G G G G G G A A G G G G G G G G G G G G
10 chr10_8535521 0 8535521 C C G G G G C C G G G G G G G G G G C C
10 chr10_8554732 0 8554732 T T T T T T T T T T T T T T T T C C T T
10 chr10_8562092 0 8562092 G G G G G G G G G G G G G G A G G G G G
10 chr10_8564612 0 8564612 G G A G G G G G G G G G G G G G G G G G
10 chr10_8579035 0 8579035 C C C C C C C C G G G G C C C C C C C C
10 chr10_8590632 0 8590632 G G G G A G G G G G G G G G G G G G G G
10 chr10_8596546 0 8596546 A A A A A G A A A A A A A A A A A A A A
10 chr10_8600551 0 8600551 C C C C C C C C C C C C C G C C C C C C
10 chr10_8602362 0 8602362 G G G G G G G G G G G G A G G G G G G G
10 chr10_8603432 0 8603432 A A A A A A A A A A A A A G A A A A A A
10 chr10_8611062 0 8611062 C C C C C C C C C C C C T T T T C C C C
10 chr10_8611991 0 8611991 T T T T T T T T C C C C T T T T T T T T
10 chr10_8612790 0 8612790 A A A A A A A A A T T T A A A A A A A A
10 chr10_8626793 0 8626793 C C C C C C C C T T T T C C C C C C C C
10 chr10_8635049 0 8635049 A A A A A G A A A A A A A A A A A A A A
10 chr10_8636584 0 8636584 A A A A A G A A A A A A A A A A A A A A
10 chr10_8642808 0 8642808 T T T T T T T T T T T T T T T T G T T T
10 chr10_8655898 0 8655898 G G G G G G G G T T T T G G G G G G G G
10 chr10_8660523 0 8660523 A A A A A A A A A A A A A G A A A A A A
10 chr10_8663948 0 8663948 A A G G G G A A G G G G G G G G G G A A
10 chr10_8665867 0 8665867 A A A A A A A A A G G G A A A A A A A A
10 chr10_8672628 0 8672628 C C T T C C C C C C C C C C C C C C C C
10 chr10_8673917 0 8673917 G G G G A G G G G G G G G G G G G G G G
10 chr10_8680068 0 8680068 C T C C C C T T C C C C C C C C C C C C
10 chr10_8680486 0 8680486 C C C C C C C C C C C C C C C C A C C C
10 chr10_8685842 0 8685842 T T C C C C C C C C C C C C C C C C T T
10 chr10_8688739 0 8688739 C C T T C C C C C C C C C C C C C C C C
10 chr10_8698707 0 8698707 A A A A A A A A G G G G A A A A A A A A
10 chr10_8700135 0 8700135 G G G G G G G G C C C C G G G G G G G G
10 chr10_8711550 0 8711550 A A A A A A A A A A A A A G A A A A A A
10 chr10_8719410 0 8719410 A A A A A A A A G G G G A A A A A A A A
10 chr10_8725451 0 8725451 G G G G G G G G G G G G A G G G G G G G
10 chr10_8729160 0 8729160 G G G G G G G G A A A A G G G G G G G G
10 chr10_8730238 0 8730238 C C C C C C C C C C C C C G C C C C C C
10 chr10_8732741 0 8732741 C C C C C C C C C C C C C C C C T T C C
10 chr10_8732790 0 8732790 T T T T T T T T A T T T T T T T T T T T
10 chr10_8732967 0 8732967 C C G G C C C C C C C C C C C C C C C C
10 chr10_8733205 0 8733205 T T T T T T T T T T T T T T A A T T T T
10 chr10_8734946 0 8734946 T T T T T T T T G G G G T T T T T T T T
10 chr10_8759528 0 8759528 G G G G G G G G A A A G G G G G G G G G
10 chr10_8773548 0 8773548 A A A A A A A A A T A T A A A A A A A A
10 chr10_8785235 0 8785235 A A A A A A A A A A A A A A A G A A A A
10 chr10_8796437 0 8796437 T T T T T T T T C C C C T T T T T T T T
10 chr10_8804578 0 8804578 A A A G A G A A A A A A A A A A A A A A
10 chr10_8815018 0 8815018 G G G G G G G G A A A A G G G G G G A A
10 chr10_8820851 0 8820851 C C C C C C C C C C C C C C C T C C C C
10 chr10_8826695 0 8826695 C G G G G G C C G G G G G G G G G G G G
10 chr10_8826881 0 8826881 G G C C C C G G G G G G G G G G G G G G
10 chr10_8830498 0 8830498 C C C T C T C C C C C C C C C C C C C C
10 chr10_8836213 0 8836213 C C C C C C C C T T T T C C C C C C C C
10 chr10_8837621 0 8837621 A A A A A A A A C C C C A A A A A A A A
10 chr10_8839651 0 8839651 A A A G A A A A A A A A A A A A A A A A
10 chr10_8844531 0 8844531 A A A A A A A A G G G G A A A A A A A A
10 chr10_8846163 0 8846163 T T G G G G G G G G G G G G G G G G T T
10 chr10_8864631 0 8864631 C T C C C C C C C C C C C C C C C C T T
10 chr10_8873006 0 8873006 A A A A A A A A T T T T A A A A A A A A
10 chr10_8875515 0 8875515 T T T T T T T T T T T T T T T T C C T T
10 chr10_8880947 0 8880947 G G G G G G G G G G G T G G G G G G G G
10 chr10_8884411 0 8884411 C C C C C C C C C C C C C C C C C G C C
10 chr10_8895415 0 8895415 T T T T T T T T T T T T T T A A T T T T
10 chr10_8899706 0 8899706 C C C T C T C C T T T T T T T T T T C C
10 chr10_8940455 0 8940455 A A A A A A A A A A A A A A A A A G A A
10 chr10_8941871 0 8941871 G G G G G G G G A A A A G G G G G G G G
10 chr10_8945914 0 8945914 A A A A A G A A A A A A A A A A A A A A
10 chr10_8948666 0 8948666 G G G G G G G G G G G G A G G G G G G G
10 chr10_8949796 0 8949796 G G C C C G G G G G G G G G G G G G G G
10 chr10_8955957 0 8955957 G G A A A A G G A A A A A A A A A A G G
10 chr10_8956477 0 8956477 C T C C C C C C C C C C C C C C C C C C
10 chr10_8966447 0 8966447 G G G G G G G G G G G G A G G G G G G G
10 chr10_8968542 0 8968542 G G G G G G G G G G G G G G A A G G G G
10 chr10_8969715 0 8969715 C C A A A A A A A A A A A A A A A A C C
10 chr10_8971900 0 8971900 G G G G G G G G G G G G A G G G G G G G
10 chr10_8972478 0 8972478 C C C C C T C C C C C C C C C C C C C C
10 chr10_8975978 0 8975978 A A A A A A A A G G G G A A A A A A A A
10 chr10_8978158 0 8978158 C C C C C C C C C C C C C C C C T T C C
10 chr10_8988978 0 8988978 G G G G G G G G A A A A G G G G G G G G
10 chr10_8998282 0 8998282 C C C C C C C C C C C T C C C C C C C C
10 chr10_9005917 0 9005917 G G G G A A G G G G G G G G G G G G G G
10 chr10_9010400 0 9010400 C C C C C C C C C C C C C C C T C C C C
10 chr10_9012037 0 9012037 C C C C C C C C C C C C C C C C C T C C
10 chr10_9024102 0 9024102 A A A A A A A A A A A A A A A A C C A A
10 chr10_9028339 0 9028339 A A A A A A A A A G A G A A A A A A A A
10 chr10_9033304 0 9033304 A A A A A A A A A A A G A A A A A A A A
10 chr10_9033558 0 9033558 G G G G G G G G G G A G G G G G G G G G
10 chr10_9036144 0 9036144 G G G G G G G G G G G G A A G G G G G G
10 chr10_9037221 0 9037221 C C C C C C C C C T C T C C C C C C C C
10 chr10_9037329 0 9037329 T T T T G T T T T T T T T T T T T T T T
10 chr10_9040483 0 9040483 C C C C C C C C T T T T C C C C C C C C
10 chr10_9042477 0 9042477 A A A A A A A A A G A G A A A A A A A A
10 chr10_9045798 0 9045798 T T T T C T T T T T T T T T T T T T T T
10 chr10_9060068 0 9060068 A G G G G G A A G G G G G G G G G G G G
10 chr10_9062645 0 9062645 C C C C C C C C T T C T C C C C C C C C
10 chr10_9064544 0 9064544 T T T T T T T T G G G G T T T T T T T T
10 chr10_9064556 0 9064556 G G G G G G G G G G G G G G G G A A G G
10 chr10_9067249 0 9067249 G G A A G G G G G G G G G G G G G G G G
10 chr10_9069774 0 9069774 G G A A G G G G G G G G G G G G G G G G
10 chr10_9070973 0 9070973 C C C C C C C C C T C C C C C C C C C C
10 chr10_9072146 0 9072146 C C C C C C C C T T T T C C C C C C C C
10 chr10_9074548 0 9074548 C C C C T T C C C C C C C C C C C C C C
10 chr10_9081687 0 9081687 C C C C C C C C C C C C C C T T C C C C
10 chr10_9081814 0 9081814 G G G G G G G G G G T T G G G G G G G G
10 chr10_9082041 0 9082041 C C C C C C C C C C C C C T C C C C C C
10 chr10_9090009 0 9090009 C C C C C C C C G G G G C C C C C G C C
10 chr10_9093330 0 9093330 A A A A A C A A A A A A A A A A A A A A
10 chr10_9093921 0 9093921 C C C C C C C C C C C C C C T T C C C C
10 chr10_9098961 0 9098961 C C C C C C C C C C C C C T C C C C C C
10 chr10_9099268 0 9099268 C C C C C C C C C C C C C C G G C C C C
10 chr10_9099739 0 9099739 A A A A A A A A A A A A A G A A A A A A
10 chr10_9101167 0 9101167 C C C C C C C C G G G G C C C C C C C C
10 chr10_9105252 0 9105252 T T T T T T T T A A A A T T T T A A T T
10 chr10_9107117 0 9107117 A A A G A A A A A A A A A A A A A A A A
10 chr10_9108453 0 9108453 G G G G A G G G G G G G G G G G G G G G
10 chr10_9122751 0 9122751 G G G G G G G G G G G G G G A A G G G G
10 chr10_9126471 0 9126471 C C C C C C C C A C C C C C C C C C C C
10 chr10_9126534 0 9126534 G G G G G G G G A A A G A G G G G G G G
10 chr10_9130873 0 9130873 C C C C C C C C T T T T C C C C C C C C
10 chr10_9130923 0 9130923 C C C T C T C C C C C C C C C C C C C C
10 chr10_9132663 0 9132663 T T C C C C T T C C C C C C C C C C T T
10 chr10_9143310 0 9143310 C C C C C C C C C C C C T T T T C C C C
10 chr10_9143832 0 9143832 A A A A A A A A G G G G A A A A A A A A
10 chr10_9148532 0 9148532 T T C T T T T T T T T T T T T T T T T T
10 chr10_9151237 0 9151237 G G A A A A G G A A A A A A A A A A G G
10 chr10_9152149 0 9152149 C C C C C C C C C C C T C C C C C T C C
10 chr10_9153258 0 9153258 G G G G A G G G G G G G G G G G G G G G
10 chr10_9154377 0 9154377 T T T T T T T T G G G G T T T T T T T T
10 chr10_9157320 0 9157320 A A G G G G A A G G G G G G G G G G A A
10 chr10_9158921 0 9158921 C C C C C C C C T T T T C C C C C C C C
10 chr10_9160909 0 9160909 G G G G G G G G A A G G G G G G G G G G
10 chr10_9160991 0 9160991 A A A C A A A A A A A A A A A A A A A A
10 chr10_9166873 0 9166873 C C C C C C C C C C C C C C T T C C C C
10 chr10_9166981 0 9166981 A A G G A G A A G G G G G G G G G G A A
10 chr10_9167894 0 9167894 C C G G C G C C C C C C G G G G G G C C
10 chr10_9171140 0 9171140 A A C C C C A A C C C C C C C C C C A A
10 chr10_9178001 0 9178001 C C C C C C C C C T C C C C C C C C C C
10 chr10_9178745 0 9178745 G G G G G G G G A A A A G G G G G G G G
10 chr10_9180001 0 9180001 A A T T T T A A T T T T T T T T T T A A
10 chr10_9180899 0 9180899 G G A A A A A A G G G G A A A A A A G G
10 chr10_9182308 0 9182308 A G G G G G G G G G G G G G G G G G G G
10 chr10_9182820 0 9182820 G G C C C C G G G G G G C C C C C C G G
10 chr10_9184167 0 9184167 G G G G G G G G C C C C G G G G G G G G
10 chr10_9189011 0 9189011 C C C C C C C C C C C C T T T T T T C C
10 chr10_9196994 0 9196994 T T T T T T T T C T C C T T T T T T T T
10 chr10_9204500 0 9204500 A A A A A A A A G G G G A A A A A A A A
10 chr10_9214558 0 9214558 C G G G G G G G G G G G G G G G G G G G
10 chr10_9215536 0 9215536 C C C C C C C C C C C C C C C T C C C C
10 chr10_9218622 0 9218622 G G G G A G G G G G G G G G G G G G G G
10 chr10_9225269 0 9225269 C C C C C C T T C C C C C C C C C C C C
10 chr10_9225762 0 9225762 G G G G G G G G G G G G G G C C G G G G
10 chr10_9226928 0 9226928 G G G G G G G G G G G G A G G G G G G G
10 chr10_9229602 0 9229602 C C C C C C C C C C C C T T T T C C C C
10 chr10_9232729 0 9232729 G G A G G G G G G G G G G G G G G G G G
10 chr10_9234203 0 9234203 C C C G C G C C C C C C C C C C C C C C
10 chr10_9236401 0 9236401 A A A G A G A A A A A A A A A A A A A A
10 chr10_9238382 0 9238382 G G G G G G G G A G A A G G G G G G G G
10 chr10_9238406 0 9238406 C C C C C C C C C C C C C C C C C T C C
10 chr10_9240334 0 9240334 G G G G G G G G G G G G A A A A A A G G
10 chr10_9242829 0 9242829 C C C C C C T T C T C C C C C C C C T T
10 chr10_9243716 0 9243716 A A A A A A A A A A A A A A G G A A A A
10 chr10_9243914 0 9243914 A C C C C C C C C C C C C C C C C C C C
10 chr10_9244242 0 9244242 G G G G G G G G A G G G G G G G G G G G
10 chr10_9245045 0 9245045 A A A A A A A A A A A A A A A A G G A A
10 chr10_9246201 0 9246201 G G A G G G G G G G G G G G G G G G G G
10 chr10_9248276 0 9248276 T T T T T T T T T T T T T T T T C T T T
10 chr10_9250260 0 9250260 G G C C C C G G C C C C C C C C C C G G
10 chr10_9250860 0 9250860 A A A A A A A A G G G G A A A A A A A A
10 chr10_9257751 0 9257751 A A A A A A A A A A A A A A A A C C A A
10 chr10_9260331 0 9260331 G G G G A G G G G G G G G G G G G G G G
10 chr10_9260351 0 9260351 C C C C T T C C C C C C C C C C C C C C
10 chr10_9261757 0 9261757 A A G G G G A A A A A A A A A A A A A A
10 chr10_9263166 0 9263166 A A A A A A A A G G G G A A A A A A A A
10 chr10_9263535 0 9263535 C C C C C C C C T T C C C C C C C C C C
10 chr10_9264368 0 9264368 A A G G G G A A A A A A A A A A A A A A
10 chr10_9267740 0 9267740 G G A G A G G G G G G G G G G G G G G G
10 chr10_9271904 0 9271904 A G G G G G A A G G G G G G G G G G G G
10 chr10_9273845 0 9273845 T T T T T T T T T T T T T T G T T T T T
10 chr10_9273942 0 9273942 C C C T C T C C C C C C C C C C C C C C
10 chr10_9276240 0 9276240 A A A A A A A A A A A G A A A A A A A A
10 chr10_9281173 0 9281173 C T T T T T T T T T T T T T T T T T T T
10 chr10_9281786 0 9281786 T T G T G T T T T T T T T T T T T T T T
10 chr10_9284555 0 9284555 C C C C C C C C C C C C G G C C C C C C
10 chr10_9287677 0 9287677 A A G G A A A A A A A A A A A A A A A A
10 chr10_9288529 0 9288529 C C C C C C C C C G G G C C C C C C C C
10 chr10_9296586 0 9296586 C C C C C C C C G G C G C C C C C C C C
10 chr10_9301768 0 9301768 G G G G G G G G G G G G G G G G A A G G
10 chr10_9304522 0 9304522 C C C C G G C C C C C C C C C C C C C C
10 chr10_9305327 0 9305327 G G A A A A G G A A A A A A A A A A G G
10 chr10_9305545 0 9305545 G G A A A G G G G G G G G G G G G G G G
10 chr10_9314458 0 9314458 C C C T C C C C C C C C C C C C C C C C
10 chr10_9321245 0 9321245 A A A A G G A A A A A A A A A A A A A A
10 chr10_9324136 0 9324136 T T T T T T T T C C C C T T T T T T T T
10 chr10_9333897 0 9333897 A A A A A G A A A A A A A A A A A A A A
10 chr10_9336580 0 9336580 G G C C C C G G G G G G G G G G G G G G
10 chr10_9339433 0 9339433 C C C C C C C C A A A A C C C C C C C C
10 chr10_9340858 0 9340858 C C C C C C C C C C C C C C C C T T C C
10 chr10_9342634 0 9342634 C G C C C C C C C C C C C C C C C C C C
10 chr10_9342643 0 9342643 A A C C C C A A C C C C C C C C C C A A
10 chr10_9342734 0 9342734 G G A G G G G G G G G G G G G G G G G G
10 chr10_9343516 0 9343516 G G G G G G G G A A A A G G G G G G G G
10 chr10_9348455 0 9348455 A A A A A A A A A A A A A A G G A A A A
10 chr10_9350802 0 9350802 C C C C C C C C C C C C C C C C T T C C
10 chr10_9358958 0 9358958 C C G G G G C C C C C C C G G G C C C C
10 chr10_9360403 0 9360403 T T T T T T T T T T T T T T T T A A T T
10 chr10_9367464 0 9367464 G G G G G G G G G G G G G G G G G T G G
10 chr10_9369416 0 9369416 A A A A A A G G A A A A A A A A A A A A
10 chr10_9371236 0 9371236 C C C C C C C C C C C C C T C C C C C C
10 chr10_9372958 0 9372958 G G G G G G G G A G G G G G G G G G G G
10 chr10_9376506 0 9376506 T T T T T T T T T T C T T T T T T T C C
10 chr10_9382695 0 9382695 G G G G A G G G A A A A G G G G G G G G
10 chr10_9382851 0 9382851 G G G G G G G G G G G G G G A G G G G G
10 chr10_9388695 0 9388695 A A A A A A A A G G G G A A A A A A A A
10 chr10_9392876 0 9392876 C C C C C C C C C C C C C C C C C T C C
10 chr10_9397291 0 9397291 A A A A A A A A A A A A A A A A G G A A
10 chr10_9397448 0 9397448 C C T T T T C C C C C C C C C C C C C C
10 chr10_9397788 0 9397788 C C C C C C C C C T C C C C C C C C C C
10 chr10_9400175 0 9400175 G G G G G G G G G G G G A G G G G G G G
10 chr10_9401111 0 9401111 C C C C C C C C C C C C C C C C C T C C
10 chr10_9402317 0 9402317 G G G G G G G G G G G G A G G G G G G G
10 chr10_9405015 0 9405015 T T T T T T T T T T T T C C T T T T T T
10 chr10_9405603 0 9405603 C C C C C C C C C C C C C C C C T T C C
10 chr10_9411879 0 9411879 A A A A A A A A A A A G A A A A A A A A
10 chr10_9417621 0 9417621 C C C C C C C C C C C C C C T T C C C C
10 chr10_9426920 0 9426920 G G G G G G G G G G G G C G G G G G G G
10 chr10_9430945 0 9430945 G G G G G G A A G G G G G G G G G G G G
10 chr10_9434529 0 9434529 G G G G G G G G G G G G A G G G G G G G
10 chr10_9436319 0 9436319 A A A A A A A A A A A A A A G G A A A A
10 chr10_9437510 0 9437510 G G G G G G G G A G G G G G G G G G G G
10 chr10_9442037 0 9442037 G G G G G G G G G G G G G G A G G G G G
10 chr10_9442910 0 9442910 A A A A C C A A A A A A A A A A A A A A
10 chr10_9443065 0 9443065 C C C C C C C C T T T T C C C C C C C C
10 chr10_9446962 0 9446962 C C C C C C C C C C C C T T C C C C C C
10 chr10_9447932 0 9447932 G G G G G G G G G G G G G G T T G G G G
10 chr10_9449988 0 9449988 C C C C C C C C C C C C A A C C C C C C
10 chr10_9462106 0 9462106 G G G G G G G G G G G G G G G G C G G G
10 chr10_9463145 0 9463145 G G A G A G G G G G G G G G G G G G G G
10 chr10_9475877 0 9475877 A A A T A A A A A A A A A A A A A A A A
10 chr10_9478326 0 9478326 A A C C C C A A C C C C C C C C C C A A
10 chr10_9479132 0 9479132 G G G G A G G G G G G G G G G G G G G G
10 chr10_9485446 0 9485446 C C C T C T C C C C C C C C C C C C C C
10 chr10_9491627 0 9491627 C C C C C C C C T T T T C C C C C C C C
10 chr10_9493834 0 9493834 C C C C C C C C C C C C C T C C C C C C
10 chr10_9493835 0 9493835 G G G G G G G G G G G G G G A A G G G G
10 chr10_9499086 0 9499086 T T T T T T T T C C C C T T T T T T T T
10 chr10_9502923 0 9502923 A A A A A A A A G G G G A A A A A A A A
10 chr10_9521929 0 9521929 T T T T T T T T T T C T T T T T T T T T
10 chr10_9529351 0 9529351 A A A A A A G G A A A A A A A A A A A A
10 chr10_9534114 0 9534114 G G G G G G G G C C C C G G G G G G G G
10 chr10_9535014 0 9535014 T T C C C C C C C C C C C C C C C C C C
10 chr10_9535705 0 9535705 C C C C C C C C C T C C C C C C C C C C
10 chr10_9546590 0 9546590 G G A A G G G G G G G G G G G G A A G G
10 chr10_9559052 0 9559052 A A A A A A A A A T T T A A A A A A A A
10 chr10_9576834 0 9576834 A A G G G G A A A A A A G G G G G G A A
10 chr10_9581409 0 9581409 C C C C C C C C C C C C C C C C T T C C
10 chr10_9583279 0 9583279 T T T T T T T T T T T T C T T T T T T T
10 chr10_9583880 0 9583880 G G G G G G G G A A A A G G G G G G G G
10 chr10_9584144 0 9584144 T T T T T T T T G G G G T T T T T T T T
10 chr10_9584305 0 9584305 C C C C C C C C C T C T C C C C C C C C
10 chr10_9586971 0 9586971 C C C C C C C C T T T T C C C C C C C C
10 chr10_9589533 0 9589533 A A A A A A C C A A A A A A A A A A A A
10 chr10_9600114 0 9600114 A A A A A A A A G G G G A A A A A A A A
10 chr10_9601996 0 9601996 T T A A A A T T T T T T T T T T T T T T
10 chr10_9609222 0 9609222 G G G G G G G G G G G G G G A G G G G G
10 chr10_9624235 0 9624235 C C C C C C C C C C C T C C C C C C C C
10 chr10_9631146 0 9631146 C C T T T T C C C C C C C C C C C C C C
10 chr10_9638224 0 9638224 G G A G G G G G G G G G G G G G G G G G
10 chr10_9643701 0 9643701 G G G G G G G G G G G G A A A A A A G G
10 chr10_9645127 0 9645127 G G G G C C G G G G G G G G G G G G G G
10 chr10_9646523 0 9646523 T T T T A A T T T T T T T T T T T T T T
10 chr10_9647889 0 9647889 T T T T T T T T T T T T T T T T G G T T
10 chr10_9652351 0 9652351 T T G G G G T T G G G G G G G G G G T T
10 chr10_9654613 0 9654613 A A A A A A A A C C C C A A A A A A A A
10 chr10_9656239 0 9656239 C C C C C C C C C C C C C T C C C C C C
10 chr10_9656470 0 9656470 C T C C C C C C C C C C C C C C C C C C
10 chr10_9665482 0 9665482 A A A A A A A A A A A A A C A A A A A A
10 chr10_9670962 0 9670962 C C C C C C C C C C C C C C A A C C C C
10 chr10_9671378 0 9671378 C C C C C C T T C C C C C C C C C C C C
10 chr10_9678857 0 9678857 C C C C C C C C C G G G C C C C C C C C
10 chr10_9681185 0 9681185 C C C C C C C C C C A A C C C C C C C C
10 chr10_9682962 0 9682962 C C C C C C C C A A A A A A A A A A C C
10 chr10_9684549 0 9684549 G G G G G G G G G G G G G G G G A A G G
10 chr10_9685044 0 9685044 G G G G C C G G G G G G G G G G G G G G
10 chr10_9685471 0 9685471 G G G G G G G G G G G G G G A G G G G G
10 chr10_9686511 0 9686511 G G G G G G G G G G G G T T G G G G G G
10 chr10_9687356 0 9687356 T T A A A A T T T T T T A A A A A A T T
10 chr10_9687625 0 9687625 A A G G G G A A A G G G G G G G G G A A
10 chr10_9688056 0 9688056 A A A A A A A A A A A G A A A A A A A A
10 chr10_9690146 0 9690146 G G G G G G G G G T T T G G G G G G G G
10 chr10_9699028 0 9699028 T T T T T T T T G G G G T T T T T T T T
10 chr10_9699184 0 9699184 C C C C G G C C C C C C C C C C C C C C
10 chr10_9701790 0 9701790 T T T T T T T T T T G G T T T T T T T T
10 chr10_9708762 0 9708762 C C C C C C C C C C C C C C C T C C C C
10 chr10_9711668 0 9711668 G G G G A A G G G G G G G G G G G G G G
10 chr10_9712032 0 9712032 G G G G G G G G G G A G G G G G G G G G
10 chr10_9713124 0 9713124 C T C C C C C C C C C T C T C C C C C C
10 chr10_9742631 0 9742631 C C C C C C C C C C C C C C C C T T C C
10 chr10_9772115 0 9772115 G G C C C C G G C C C C C C C C C C C C
10 chr10_9774004 0 9774004 G G A A A A A A A A A A A A A A A A G G
10 chr10_9776058 0 9776058 T T C C C C T T C C C C C C C C C C T T
10 chr10_9789012 0 9789012 T T T T T T T T C C C C T T T T T T T T
10 chr10_9799237 0 9799237 G G G G G G G G G G G G G G A A G G G G
10 chr10_9801077 0 9801077 A A A A A A A A G G G G A A A A A A A A
10 chr10_9804370 0 9804370 G G A A A A G G G G G G G G G G G G G G
10 chr10_9804701 0 9804701 C C C C C C C C C C C C C C C C T T C C
10 chr10_9806508 0 9806508 C C C C C C C C T T T T C C C C C C C C
10 chr10_9807621 0 9807621 C C T T T T C C C C C C C C C C C C C C
10 chr10_9809099 0 9809099 A A A A A A A A A A A A A C A A A A A A
10 chr10_9811242 0 9811242 T T T T T T T T A A A A T T T T T T T T
10 chr10_9812342 0 9812342 A A A A A A A A T T T T A A A A A A A A
10 chr10_9815697 0 9815697 T T T T T T T T C C C C C C C C C C T T
10 chr10_9823440 0 9823440 A A A A A A A A A G A A A A A A A A A A
10 chr10_9827386 0 9827386 C C C C C C C C C C C C A C C C C C C C
10 chr10_9828698 0 9828698 G G G G G G G G G G G G G T G G G G G G
10 chr10_9846487 0 9846487 C C C C C C C C C C C C C T C C C C C C
10 chr10_9853365 0 9853365 G G G G G G G G A A A A A G G G G G G G
10 chr10_9861795 0 9861795 A A A A A A A A G G G G A A A A A A A A
10 chr10_9863964 0 9863964 C C C C C C C C C C C C C C C C T T C C
10 chr10_9866764 0 9866764 G G G G G G G G G G G G A G G G G G G G
10 chr10_9869193 0 9869193 G G G G G G G G A A A A G G G G G G G G
10 chr10_9869442 0 9869442 C C C C C C C C C T C C C C C C C C C C
10 chr10_9873057 0 9873057 C C C C C C C C C T C C C C C C C C C C
10 chr10_9873558 0 9873558 T T T T T T T T T T T T T T C T T T T T
10 chr10_9896659 0 9896659 G G G G G G G G G G G G G G A G G G G G
10 chr10_9897660 0 9897660 G G G G G G G G G G G G G G A G G G G G
10 chr10_9910440 0 9910440 A A A A A A A A A A A G A A A A A A A A
10 chr10_9923172 0 9923172 T T T T T T T T C C C C T T T T T T T T
10 chr10_9925073 0 9925073 A A A A A A A A C C C C A A A A A A A A
10 chr10_9925159 0 9925159 T T T T T T T T A A A A T T T T T T T T
10 chr10_9929746 0 9929746 C C C C C C C C C C C C C C T T C C C C
10 chr10_9929870 0 9929870 A G A A A A A A A A A A A A A A A A A A
10 chr10_9930902 0 9930902 T T G G G G T T T T T T T T T T T T T T
10 chr10_9937320 0 9937320 G G G G G G G G G G A G G G G G G G G G
10 chr10_9937523 0 9937523 G G G G G G G G G G G G A G G G G G G G
10 chr10_9940885 0 9940885 C C C C C C C C C C C C C C C C T T C C
10 chr10_9947826 0 9947826 C C C C C C C C C C C T C C C C C C C C
10 chr10_9948705 0 9948705 G G G G G G G G G G G G G G G G C C G G
10 chr10_9957897 0 9957897 T T T T T T G T T T T T T T T T T T T T
10 chr10_9959309 0 9959309 C C C C C C C C T T T T C C C C C C C C
10 chr10_9964048 0 9964048 G G G G G G G G C C C C G G G G G G G G
10 chr10_9967608 0 9967608 A A A A A A A A A A A A A A A G A A A A
10 chr10_9970163 0 9970163 G G G G G G G G A A A A G G G G G G G G
10 chr10_9975539 0 9975539 C C C C C C C C C C C C C C C G C C C C
10 chr10_9980078 0 9980078 C C C C A A C C C C C C C C C C C C C C
10 chr10_9980948 0 9980948 A A A A A A A A A G G G A A A A A A A A
10 chr10_9982759 0 9982759 C C C C C C C C C C C C T T C C C C C C
10 chr10_9983841 0 9983841 T T T T T T T T T T C T T T T T T T T T
10 chr10_9984418 0 9984418 C C C C C C C C C T C T C C C C C C C C
10 chr10_9987393 0 9987393 T T T T T T T T C C C C T T T T T T T T
10 chr10_9989551 0 9989551 A A G G G G A A G G G G G G G G G G A A
10 chr10_9991026 0 9991026 T T T T A A T T T T T T T T T T T T T T
10 chr10_9994403 0 9994403 G G A A G G G G A A A A A A A A A A G G
10 chr10_9997037 0 9997037 A A A A A A A A G G G G A A A A A A A A
10 chr10_9998934 0 9998934 G G G G G G G G A A A A G G G G G G G G
10 chr10_10002367 0 10002367 G G G G G G G G G G G G A G G G G G G G
10 chr10_10005304 0 10005304 G G G G G G G G G G G G A G G G G G G G
10 chr10_10013094 0 10013094 C T C C C C C C C C C C C C C C C C C C
10 chr10_10020555 0 10020555 T T T T T T T T T T C T T T T T T T T T
10 chr10_10020619 0 10020619 C C T T T T C C C C C C C C C C C C C C
10 chr10_10021379 0 10021379 C C C C C C C C T T C C C C C C C C C C
10 chr10_10025909 0 10025909 T T T T T T T T G G G G T T T T T T T T
10 chr10_10029318 0 10029318 C C C C C C C C T T T T C C C C C C T T
10 chr10_10031864 0 10031864 C T C C C C T T C C C C C C C C C C C C
10 chr10_10034813 0 10034813 G G G G G G G G G G G G C G G G G G G G
10 chr10_10038733 0 10038733 G G G G G G G G G G G G G G G G A A G G
10 chr10_10039065 0 10039065 T T T T T T T T T T T T T T T T G G T T
10 chr10_10039295 0 10039295 A A A A A A A A G G G G A A A A A A A A
10 chr10_10042129 0 10042129 G G A A A G G G G G G G G G G G G G G G
10 chr10_10042292 0 10042292 G G G G G G G G C C G G G G G G G G G G
10 chr10_10046868 0 10046868 G G G G G G G G G G G G G G G G A A G G
10 chr10_10060680 0 10060680 A A A A A A A A A A A A G G G G A A A A
10 chr10_10072063 0 10072063 G G G G A G G G G G G G G G G G G G G G
10 chr10_10072236 0 10072236 C C C C C C C C T T C C C C C C C C C C
10 chr10_10080275 0 10080275 C C C C C C C C C C C C C C C T C C C C
10 chr10_10083557 0 10083557 A A A A A G A A A A A A A A A A A A A A
10 chr10_10087853 0 10087853 G G G G G G G G A A A A G G G G G G G G
10 chr10_10095981 0 10095981 C C C C C C C C C C C C C C C C T T C C
10 chr10_10096199 0 10096199 G G G G C G G G G G G G G G G G G G G G
10 chr10_10106173 0 10106173 G G G G G G G G G G G G A G G G G G G G
10 chr10_10111844 0 10111844 C C C C C C C C T T T T C C C C C C C C
10 chr10_10113927 0 10113927 T T T T T T T T T T T T C C T T T T T T
10 chr10_10130694 0 10130694 C C C C C T C C C C C C C C C C C C C C
10 chr10_10150454 0 10150454 T T T T T T T T C C C C T T T T T T T T
10 chr10_10150563 0 10150563 A A A A A A A A A A A G A A A A A A A A
10 chr10_10152398 0 10152398 C C T T T T C C C C C C C C C C C C C C
10 chr10_10158725 0 10158725 T T T T T T T T C C C C T T T T T T T T
10 chr10_10177191 0 10177191 G G G G G G A A G G G G G G G G G G G G
10 chr10_10181459 0 10181459 G G G G G G G G A A A A G G G G G G G G
10 chr10_10182457 0 10182457 A A A A A A A A G G G G A A A A A A A A
10 chr10_10183834 0 10183834 G G G G G G G G G G G G G G G G A A G G
10 chr10_10184811 0 10184811 A A A A A A A A A A A A A G A A A A A A
10 chr10_10186994 0 10186994 C C A A A C C C C C C C C C C C C C C C
10 chr10_10188415 0 10188415 G G G G G G G G A A A A G G G G A G G G
10 chr10_10188541 0 10188541 C C G G C C C C C C C C C C C C C C C C
10 chr10_10188786 0 10188786 C C G G C C C C C C C C C C C C C C C C
10 chr10_10189409 0 10189409 C C C T C C C C C C C C C C C C C C C C
10 chr10_10199599 0 10199599 G G G G G G G G A A A A G G G G G G G G
10 chr10_10214373 0 10214373 C C C C C C C C C C C C T T C C C C C C
10 chr10_10214695 0 10214695 C C C C C C C C C C C C C T C C C C C C
10 chr10_10220243 0 10220243 T T T T T T T T T T T T G G T T T T T T
10 chr10_10222206 0 10222206 C C C C C C C C C C C C T T T T C C C C
10 chr10_10227122 0 10227122 T T T T T T T T C C C C T T T T T T T T
10 chr10_10227604 0 10227604 G G G G G G G G G G G G G G G G A A G G
10 chr10_10229032 0 10229032 C C C C C C C C C C C C C C C C T T C C
10 chr10_10236040 0 10236040 C C T T T T C C C C C C C C C C C C C C
10 chr10_10236427 0 10236427 A A A G A A A A A A A A A A A A A A A A
10 chr10_10238174 0 10238174 C C C C C C C C C C C C T T C C C C C C
10 chr10_10243824 0 10243824 A A G G G G A A A A A A A A A A A A A A
10 chr10_10247579 0 10247579 T T C C C C T T T T T T T T T T T T T T
10 chr10_10252446 0 10252446 C C C C C C C C C C C C C G C C C C C C
10 chr10_10262575 0 10262575 A A A A A A A A A A A A G G A A A A A A
10 chr10_10272181 0 10272181 T T T T T T T T T T T T T T G G T T T T
10 chr10_10280698 0 10280698 T T T T T T T T C C T T T T T T T T T T
10 chr10_10286589 0 10286589 G G G G G G G G T T T T G G G G G G G G
10 chr10_10286785 0 10286785 G G G G G G G G G G C G G G G G G G G G
10 chr10_10288579 0 10288579 A A A A A A A A G G G G A A A A A A A A
10 chr10_10292207 0 10292207 A A A A A A A A A A A A A G A A A A A A
10 chr10_10296546 0 10296546 T T T T T T T T G G T T T T T T T T T T
10 chr10_10300834 0 10300834 G G G G G G G G G G G G A A G G G G G G
10 chr10_10301521 0 10301521 A A A A A A A A A A A A A A G G A A A A
10 chr10_10301601 0 10301601 T T T T T T T T C C C C T T T T T T T T
10 chr10_10301766 0 10301766 G G G G G G G G G G G G G G A G G G G G
10 chr10_10302544 0 10302544 T T T T T T T T C C C C T T T T T T T T
10 chr10_10310622 0 10310622 C C C C C C C C C C T T C C C C C C C C
10 chr10_10313586 0 10313586 A A A A A A A A C C C C A A A A A A A A
10 chr10_10317100 0 10317100 G G G G G G G G T T T T G G G G G G G G
10 chr10_10318802 0 10318802 C C C C C C C C C C C C C T C C C C C C
10 chr10_10320511 0 10320511 C C C C C C C C G G G G G G G G G G C C
10 chr10_10321439 0 10321439 G G G G G G G G C C C C G G G G G G G G
10 chr10_10325181 0 10325181 C C C C C T C C C C C C C C C C C C C C
10 chr10_10328141 0 10328141 A A A A A A A A A A A A G G G G A A A A
10 chr10_10330649 0 10330649 T T T T T T T T A A A T T T T T T T T T
10 chr10_10335541 0 10335541 A A A A A A A A G G G G A A A A A A A A
10 chr10_10336755 0 10336755 C C C C C C C C T T T T C C C C C C C C
10 chr10_10341196 0 10341196 T T T T T T T T C C C C T T T T T T T T
10 chr10_10349853 0 10349853 C T C C C C T T C C C C C C C C C C T T
10 chr10_10349945 0 10349945 C C C C C C C C C C C C C C C T C C C C
10 chr10_10352039 0 10352039 G G G G G G G G G G A A G G G G G G G G
10 chr10_10352172 0 10352172 C C C C C C C C C C T T C C C C T T C C
10 chr10_10358633 0 10358633 G G G G G G G G G G G G G G A G G G G G
10 chr10_10363352 0 10363352 A A A A A A A A A A A A A A A A C C A A
10 chr10_10364466 0 10364466 T T T T T T T T T T T T T T C C T T T T
10 chr10_10368294 0 10368294 C T C C C C C C C C C C C C C C C C C C
10 chr10_10370517 0 10370517 C C C C C C C C T T T T C C C C T T C C
10 chr10_10379356 0 10379356 G G G G G G G G G G G G G G G G A A G G
10 chr10_10379382 0 10379382 T T T T T T T T C C C C T T T T T T T T
10 chr10_10380310 0 10380310 G G A A A A G G G G G G G G G G G G G G
10 chr10_10396254 0 10396254 G G G G G G G G A A A A G G G G G G G G
10 chr10_10400764 0 10400764 C C C C C C C C G G C C C C C C C C C C
10 chr10_10402225 0 10402225 T T C C T T T T T T T T C C T T T T T T
10 chr10_10409602 0 10409602 A A A A A A A A G G G G A A A A A A A A
10 chr10_10409645 0 10409645 C C A A C C C C C C C C C C C C C C C C
10 chr10_10410160 0 10410160 C C C C C C C C C C C C C C C C T T C C
10 chr10_10414023 0 10414023 A A A A A A A A A A A A A A A A A C A A
10 chr10_10414462 0 10414462 G G T T G G G G G G G G G G G G G G G G
10 chr10_10417862 0 10417862 G G G G G G G G A A A A G G G G G G G G
10 chr10_10426009 0 10426009 G G G G G G G G G G G G A A G G G G G G
10 chr10_10427616 0 10427616 T T C C C C T T T T T T T T T T T T T T
10 chr10_10428866 0 10428866 C C C C C C C C C C C C C C G G C C C C
10 chr10_10433481 0 10433481 T T T T T T T T T T T T C T T T T T T T
10 chr10_10435156 0 10435156 G G A A G G G G G G G G G G G G G G G G
10 chr10_10436325 0 10436325 C C C C C C C C T T T T C C C C C C C C
10 chr10_10437100 0 10437100 G G G G G G A A G G G G G G G G G G G G
10 chr10_10441953 0 10441953 G G G G G G G G G G G G G G A A G G G G
10 chr10_10442653 0 10442653 G G G G G G G G G G G G G G G G A A G G
10 chr10_10445380 0 10445380 C C C C C C C C G G G G C C C C C C C C
10 chr10_10449870 0 10449870 G G G G G G G G T T T T G G G G G G G G
10 chr10_10451295 0 10451295 A A A A A A A A A A A A A A A G A A A A
10 chr10_10451643 0 10451643 C C T T T T C C C C C C C C C C C C C C
10 chr10_10455742 0 10455742 T T T T T T T T T T C T T T T T T T T T
10 chr10_10464237 0 10464237 C C C C C C C C T T T T C C C C C C C C
10 chr10_10466154 0 10466154 C C C C C C C C C C C C C T C T C C C C
10 chr10_10470333 0 10470333 A A A A A A A A T T T T A A A A A A A A
10 chr10_10470739 0 10470739 C C C T C C C C C C C C C C C C C C C C
10 chr10_10472956 0 10472956 T T T T T T T T T T T T C T T T T T T T
10 chr10_10476328 0 10476328 G G G G G G G G G G G G A A G G G G G G
10 chr10_10476768 0 10476768 G G G G G G G G G G G G G G T T G G G G
10 chr10_10479435 0 10479435 T T T T T T T T G G G G T T T T T T T T
10 chr10_10480344 0 10480344 T T T T T T T T C C C C T T T T T T T T
10 chr10_10482471 0 10482471 G G G G G G G G C C C C G G G G G G G G
10 chr10_10486553 0 10486553 C C C C C C C C T T T T C C C C C C C C
10 chr10_10492492 0 10492492 C C C C C C C C C C C C C C G G C C C C
10 chr10_10493794 0 10493794 G G A A A A G G A A A A A A A A A A A A
10 chr10_10497628 0 10497628 G G G G G G G G G G G G A G G G G G G G
10 chr10_10504521 0 10504521 T T T T C C T T T T T T T T T T T T T T
10 chr10_10507881 0 10507881 G G G G A A G G G G G G G G G G G G G G
10 chr10_10513746 0 10513746 C C C C C C C C C C C G C C C C C C C C
10 chr10_10517112 0 10517112 C C C C C C C C A A C C C C C C C C C C
10 chr10_10518550 0 10518550 A A A A A A A A A A A G A A A A A A A A
10 chr10_10519413 0 10519413 T T C C T T T T T T T T T T T T T T T T
10 chr10_10519752 0 10519752 G T G G G G T T G G G G G G G G G G T T
10 chr10_10529128 0 10529128 T T T T T T T T T T T T T T T T C C T T
10 chr10_10530140 0 10530140 C C C C C C C C T T C C C C C C C C C C
10 chr10_10532664 0 10532664 A A A A A A A A A A A A C C C C C C A A
10 chr10_10534877 0 10534877 G G G G T T G G G G G G G G G G G G G G
10 chr10_10536244 0 10536244 G G G G G T G G G G G G G G G G G G G G
10 chr10_10536246 0 10536246 G G G G G G G G C C C G G G G G G G G G
10 chr10_10538310 0 10538310 G G G G G G G G G G G G G G A G G G G G
10 chr10_10540079 0 10540079 T T T T T T T T T T T T T T C T T T T T
10 chr10_10541446 0 10541446 G G G G G G G G G G G G A A A A G G G G
10 chr10_10542147 0 10542147 G G G G G G G G A A G G G G G G G G G G
10 chr10_10542762 0 10542762 T T C C C C T T C C C C C C C C T T T T
10 chr10_10546858 0 10546858 G G G G G G G G G G A G G G G G G G G G
10 chr10_10548348 0 10548348 G G G G A G G G G G G G G G G G G G G G
10 chr10_10556716 0 10556716 C C C C C C C C G G G G C C C C C C C C
10 chr10_10559824 0 10559824 A A A A A A A A G G G G A A A A A A A A
10 chr10_10562436 0 10562436 T T T T T T T T T T T T C C C C C C T T
10 chr10_10563327 0 10563327 C C C C C C C C T T T T C C C C C C C C
10 chr10_10583942 0 10583942 G G G G G G G G A A A A A A A A A A G G
10 chr10_10584608 0 10584608 C C C C C C C C T T T T T T T T T T C C
10 chr10_10585408 0 10585408 C C C C C C C C C C C C G G C C C C C C
10 chr10_10585446 0 10585446 C C T T T T C C C C C C C C C C T T C C
10 chr10_10603558 0 10603558 G G G G G G G G A A A A G G G G G G G G
10 chr10_10607389 0 10607389 G G G G G G G G A A A A G G G G G G G G
10 chr10_10608376 0 10608376 G G A A G G G G G G G G G G G G G G G G
10 chr10_10628900 0 10628900 A A A A A A A A G G G G A A A A A A A A
10 chr10_10629168 0 10629168 A A G G G G A A G G G G G G G G G G A A
10 chr10_10630548 0 10630548 A A A A A A A A A A A A A G A A A A A A
10 chr10_10631727 0 10631727 T T T T T T T T T T T T T T A T T T T T
10 chr10_10637165 0 10637165 C T C C C C C C C C C C C C C C C C T T
10 chr10_10656503 0 10656503 G G G G G G G G G G G G G G G G C G G G
10 chr10_10658133 0 10658133 C C C C C T C C C C C C C C C C C C C C
10 chr10_10658290 0 10658290 G G G G G G G G G G G G G G A G G G G G
10 chr10_10659964 0 10659964 T T T T T T T T T T C T T T T T T T T T
10 chr10_10663121 0 10663121 T T G G T T T T T T T T T T T T T T T T
10 chr10_10663296 0 10663296 T T A A T T T T T T T T T T T T T T T T
10 chr10_10669085 0 10669085 A A A A A A A A G G G G A A A A A A A A
10 chr10_10669600 0 10669600 G G G G G G A A G G G G G G G G G G G G
10 chr10_10672191 0 10672191 T T T T T T T T C C C C T T T T T T T T
10 chr10_10691179 0 10691179 G G G G G G G G G G G G A A G G G G G G
10 chr10_10696267 0 10696267 G G A A A A G G A A A A A A A A A A G G
10 chr10_10696628 0 10696628 G G G G G G G G G G G G G G G G C C G G
10 chr10_10700442 0 10700442 G G G G A A G G G G G G G G G G G G G G
10 chr10_10705316 0 10705316 T T C C T T T T T T T T T T T T T T T T
10 chr10_10707290 0 10707290 G G G G G G G G C C C C G G G G G G G G
10 chr10_10713357 0 10713357 T T T T T T T T C C C C T T T T T T T T
10 chr10_10716462 0 10716462 G G G G G G G G G G G G G G A A G G G G
10 chr10_10721630 0 10721630 C T C C C C C C C C C C C C C C C C C C
10 chr10_10722218 0 10722218 G G G G G G G G G G A G G G G G G G G G
10 chr10_10724670 0 10724670 C C C C C C C C C C C C C T C C C C C C
10 chr10_10728202 0 10728202 C C T T C C C C C C C C C C C C C C C C
10 chr10_10728363 0 10728363 C C C C C C C C T T C C C C C C C C C C
10 chr10_10730195 0 10730195 G G G G G G G G G G A G G G G G G G G G
10 chr10_10735826 0 10735826 C C C C C C C C C C C G C C C C C C C C
10 chr10_10744214 0 10744214 C C C C C C T T C C C C C C C C C C C C
10 chr10_10753276 0 10753276 C C C C C C C C G G G G C C C C C C C C
10 chr10_10754398 0 10754398 C C C C C C C C C C C C C C T T C C C C
10 chr10_10755297 0 10755297 G G G G G G G G G G G G C G G G G G G G
10 chr10_10766380 0 10766380 G G G G G G G G G G G G G G G G A A G G
10 chr10_10773205 0 10773205 A A C C C C C C C C C C C C C C C C C C
10 chr10_10786974 0 10786974 C C C C C C C C C C C C C G C C C C C C
10 chr10_10788756 0 10788756 T T T T T T T T C C C C T T T T T T T T
10 chr10_10792644 0 10792644 G G G G G G G G G G G G G G A G G G G G
10 chr10_10793140 0 10793140 G G G G G G G G G G G G G G G G A A G G
10 chr10_10795613 0 10795613 T T T T T T C C C C C C T T T T T T T T
10 chr10_10797686 0 10797686 G G G G G G G G G G G G A A A A A A G G
10 chr10_10799865 0 10799865 C C C C C C C C T T C T C C C C C C C C
10 chr10_10810641 0 10810641 C C C C C T C C C C C C C C C C C C C C
10 chr10_10813951 0 10813951 T T T T T T T T C C C C T T T T T T T T
10 chr10_10818550 0 10818550 C C C C C C C C T T T T C C C C C C C C
10 chr10_10818923 0 10818923 C C C C C C C C C C C C C C C C C T C C
10 chr10_10828853 0 10828853 C C C C C C C C C C C C C C G G C C C C
10 chr10_10830752 0 10830752 T T T T T T T T T T T T T T T T G G T T
10 chr10_10834711 0 10834711 G G G G G G G G G G G G G G G G C C G G
10 chr10_10839196 0 10839196 C C C C C C C C T T T T C C C C C C C C
10 chr10_10842453 0 10842453 T T T T T T C C T T T T T T T T T T T T
10 chr10_10847580 0 10847580 G G G G G G G G G G G G C C G G G G G G
10 chr10_10859592 0 10859592 C C C C C C C C C C C C C C C C T T C C
10 chr10_10861462 0 10861462 A A A A A A A A A A A G A A A A A A A A
10 chr10_10862787 0 10862787 C C C C C C C C C C C C C T C C C C C C
10 chr10_10865274 0 10865274 T T C C C C T T C C C C C C C C C C C C
10 chr10_10868092 0 10868092 T T G G G G T T G G G G G G G G G G T T
10 chr10_10876203 0 10876203 G G G G G G G G G G G G C G G G G G G G
10 chr10_10883545 0 10883545 A A G G G G G G G G G G G G G G G G A A
10 chr10_10886705 0 10886705 T T T T T T T T G G G G T T T T T T T T
10 chr10_10900047 0 10900047 G G G G G G G G G G G G G G G G A G G G
10 chr10_10901360 0 10901360 C C C T C C C C C C C C C C C C C C C C
10 chr10_10901860 0 10901860 C C C C C C C C C C C T C C C C C C C C
10 chr10_10922920 0 10922920 G G A A A A G G G G G G G G G G G G G G
10 chr10_10925581 0 10925581 G G G G G G G G A A A A G G G G G G G G
10 chr10_10932845 0 10932845 C T T T T T T T T T T T T T T T T T C C
10 chr10_10938320 0 10938320 A A A A A A A A G G G G A A A A A A A A
10 chr10_10938821 0 10938821 A G A A A A A A A A A A A A A A A A A A
10 chr10_10939168 0 10939168 A A A A A A A A G G G G A A A A A A A A
10 chr10_10953888 0 10953888 G G G G G G G G G G G G A G G G G G G G
10 chr10_10955244 0 10955244 T T T T T T T T T T T T T T C C T T T T
10 chr10_10963664 0 10963664 A A A A A A A A G G G G A A A A A A A A
10 chr10_10968954 0 10968954 C C C C C C C C C C C C A A C C C C C C
10 chr10_10970311 0 10970311 T T T T T T T T T T T T T T G T T T T T
10 chr10_10970641 0 10970641 T T T T T T T T T T T T T T T T C T T T
10 chr10_10975742 0 10975742 T T T T T T T T T T T T T T C T T T T T
10 chr10_10988776 0 10988776 T T C C C C T T T T T T T T T T T T T T
10 chr10_10990435 0 10990435 G G G G G G G G A A A A G G G G G G G G
10 chr10_10994376 0 10994376 T T G G T T T T T T T T T T T T T T T T
10 chr10_10996303 0 10996303 G G G G G G G G G G G G A G G G G G G G
10 chr10_10996413 0 10996413 C C C C C C C C C C C C C C T T C C C C
10 chr10_10996836 0 10996836 C C C C C C C C C C C C C T C C C C C C
10 chr10_11001272 0 11001272 A A A A A A A A A A A A A C A A A A A A
10 chr10_11010597 0 11010597 G G G G G G G G C C G G G G G G G G G G
10 chr10_11015311 0 11015311 G T T T T T T T T T T T T T T T T T T T
10 chr10_11030234 0 11030234 C C C C C C C C C C C C C C A C C C C C
10 chr10_11031701 0 11031701 G G G G G G G G A A A G G G G G G G G G
10 chr10_11034233 0 11034233 G G A A G G G G G G G G G G G G A A G G
10 chr10_11034575 0 11034575 C C C C C C C C C C C C T T T T T T C C
10 chr10_11038814 0 11038814 T T T T T T T T T T T T T T C T T T T T
10 chr10_11052906 0 11052906 C C C C C C C C A A A A C C C C C C C C
10 chr10_11053443 0 11053443 T T T T T T T T T T T T T T T T C C T T
10 chr10_11058814 0 11058814 C C A A C C C C C C C C C C C C C C C C
10 chr10_11065660 0 11065660 G G G G G G G G G G G G G G G G A A G G
10 chr10_11077695 0 11077695 C C C C C C C C T T T T C C C C C C C C
10 chr10_11080454 0 11080454 G G G G C C G G G G G G G G G G G G G G
10 chr10_11090602 0 11090602 G G C C G G G G G G G G G G G G G G G G
10 chr10_11098231 0 11098231 T T T T T T T T T T T T T T C C T T T T
10 chr10_11103283 0 11103283 C C C C C C C C T T C T C C C C C C C C
10 chr10_11104121 0 11104121 C C C C C C C C T T T T C C C C C C C C
10 chr10_11107318 0 11107318 A A A A A A A A G G G G A A A G A A A A
10 chr10_11108642 0 11108642 C C C C C C C C G G G G C C C C C C C C
10 chr10_11112395 0 11112395 T T T T T T T T C C C C T T T T T T T T
10 chr10_11115383 0 11115383 C C C C C C C C C C C C G G C C C C C C
10 chr10_11120942 0 11120942 G G G G G G G G A A A A G G A A A A G G
10 chr10_11127688 0 11127688 C C C C T T C C C C C C C C C C C C C C
10 chr10_11134248 0 11134248 C C C C C C T T C C C C C C C C C C C C
10 chr10_11134457 0 11134457 G G G G G G G G A A A A G G G G G G G G
10 chr10_11136766 0 11136766 A A A G A G A A A A A A A A A A A A A A
10 chr10_11137567 0 11137567 G G G G G G G G G G G G A A G G G G G G
10 chr10_11138445 0 11138445 C C C C C C C C C C C C C C C C A A C C
10 chr10_11139356 0 11139356 T T T T T T T T C C C C T T T T T T T T
10 chr10_11151779 0 11151779 C C C C C C C C T T T T C C C C C C C C
10 chr10_11153690 0 11153690 T T T T T T T T T T T T T T C T T T T T
10 chr10_11168882 0 11168882 C C C C C C C C T T T T C C C C C C C C
10 chr10_11170523 0 11170523 A A G G G G A A G G G G G G G G G G A A
10 chr10_11173462 0 11173462 C T C C C C C C C C C C C C C C C C C C
10 chr10_11175302 0 11175302 A A A A A A A A A A A A G G A A A A A A
10 chr10_11183587 0 11183587 T T T T T T T T G G G G G G T T T T T T
10 chr10_11186776 0 11186776 T T T T T T T T G G G G T T T T T T T T
10 chr10_11189341 0 11189341 G G G G G G G G A A A A G G G G G G G G
10 chr10_11213957 0 11213957 C C C C T T C C C C C C C C C C C C C C
10 chr10_11219436 0 11219436 A A A A A A A A C C C C A A A A A A A A
10 chr10_11222601 0 11222601 C C C C C C C C C C C C C C C C C T C C
10 chr10_11226199 0 11226199 T T T T T T T T T T C T T T T T T T T T
10 chr10_11231047 0 11231047 G G G G G G G G G G A G G G G G G G G G
10 chr10_11233356 0 11233356 C C C C C C C C C C C T C C C C C C C C
10 chr10_11234464 0 11234464 A A A A A A A A A A A T A A A A A A A A
10 chr10_11239136 0 11239136 C C C C C C T T C C C C C C C C C C C C
10 chr10_11241931 0 11241931 C C C C C C C C G G G G C C C C C C C C
10 chr10_11245978 0 11245978 C C C C C C C C G G G G C C C C C C C C
10 chr10_11247049 0 11247049 C C A A C C C C C C C C C C C C C C C C
10 chr10_11250409 0 11250409 G G G G G G G G G G G G G G G G A A G G
10 chr10_11253640 0 11253640 G G A G G G G G G G G G G G G G A A G G
10 chr10_11262022 0 11262022 A A G G A A A A A A A A A A A A A A A A
10 chr10_11272741 0 11272741 G G G G G G G G G G G G G G A G G G G G
10 chr10_11277898 0 11277898 G G G G A A G G G G G G G G G G G G G G
10 chr10_11292207 0 11292207 G G A A A A A A A A A A A A A A A A G G
10 chr10_11297206 0 11297206 G G G G G G G G A A A A G G G G G G G G
10 chr10_11300573 0 11300573 A A G G G G A A A A A A A A A A A A A A
10 chr10_11304905 0 11304905 G G G G C C G G G G G G G G G G G G G G
10 chr10_11307506 0 11307506 T T T T T T T T A A A A T T T T T T T T
10 chr10_11315979 0 11315979 T T C C T T T T T T T T T T T T T T T T
10 chr10_11316847 0 11316847 C C C C C C T T C C C C C C C C C C C C
10 chr10_11318401 0 11318401 A A A A A A A A A A A A G G G G G G A A
10 chr10_11319681 0 11319681 G G G G G G G G G G G G G G A G G G G G
10 chr10_11320139 0 11320139 G G G G G G G G G G G G A G G G G G G G
10 chr10_11322754 0 11322754 G G G G G G G G A A A A G G G G G G G G
10 chr10_11322812 0 11322812 G G G G G G G G G G G G G G G G A A G G
10 chr10_11334626 0 11334626 G G C C G G G G G G G G G G G G G G G G
10 chr10_11338907 0 11338907 C C C C C C C C T T T T C C C C C C C C
10 chr10_11342592 0 11342592 A A C C A A A A A A A A A A A A A A A A
10 chr10_11349517 0 11349517 C C C C C C C C C C C C C C C C G G C C
10 chr10_11364932 0 11364932 T T G G G G T T T T T T T T T T T T T T
10 chr10_11366009 0 11366009 C C C C C C T T C C C C C C C C C C C C
10 chr10_11373712 0 11373712 T T T T C C T T T T T T T T T T T T T T
10 chr10_11385948 0 11385948 A A T T A A A A A A A A A A A A A A A A
10 chr10_11386522 0 11386522 T T T T T T T T T T T T T T C C T T T T
10 chr10_11386872 0 11386872 T T C C C C C C C C C C C C C C C C T T
10 chr10_11398117 0 11398117 T T T T T T A A T T T T T T T T T T T T
10 chr10_11402043 0 11402043 T T C C T T T T T T T T T T T T T T T T
10 chr10_11403078 0 11403078 T T T T G G T T T T T T T T T T T T T T
10 chr10_11407860 0 11407860 G G G G G G G G G G G G G G G G A A G G
10 chr10_11408788 0 11408788 C C C C C C C C T T T T C C C C C C C C
10 chr10_11427178 0 11427178 A A A A A G A A A A A A A A A A A A A A
10 chr10_11431975 0 11431975 A A G G A A A A A A A A A A A A A A A A
10 chr10_11437213 0 11437213 T T G G T T T T T T T T T T T T T T T T
10 chr10_11440971 0 11440971 G G G G G G G G G G A G G G G G G G G G
10 chr10_11442980 0 11442980 G G G G G G G G T T G G G G G G G G G G
10 chr10_11443975 0 11443975 C C C C C C C C C C C C T T T T T T C C
10 chr10_11445143 0 11445143 A A A G A A A A A A A A A A A A A A A A
10 chr10_11454781 0 11454781 C C C C C C C C T T T T C C C C C C C C
10 chr10_11457039 0 11457039 G G C C G G G G G G G G G G G G G G G G
10 chr10_11457825 0 11457825 T T T T T T T T C C T T T T T T T T T T
10 chr10_11459788 0 11459788 T T T T A T T T T T T T T T T T T T T T
10 chr10_11466565 0 11466565 T T T T C T T T T T T T T T T T T T T T
10 chr10_11468215 0 11468215 A A A A A A A A G G G G A A G G A A A A
10 chr10_11481503 0 11481503 T T C C C C T T T T T T C T C C C C T T
10 chr10_11494011 0 11494011 A A G G A A A A A A A A A A A A A A A A
10 chr10_11500156 0 11500156 T T C C C C T T C C C C C C C C C C T T
10 chr10_11503957 0 11503957 G G A G G G G G G G G G G G G G G G G G
10 chr10_11504691 0 11504691 T T C C C C T T T T T T T T T T T T T T
10 chr10_11510901 0 11510901 G G T T G G G G G G G G G G G G G G G G
10 chr10_11516096 0 11516096 A A A G A G A A A A A A A A A G A G A A
10 chr10_11519019 0 11519019 T T T T T T T T T T T T T T T T G T T T
10 chr10_11525603 0 11525603 G G A G G G G G G G G G G G G G G G G G
10 chr10_11527399 0 11527399 G G G G G G G G T T G G G G G G G G G G
10 chr10_11528580 0 11528580 C C C C C C C C C C C C C T C C C C C C
10 chr10_11537812 0 11537812 A A A A A A A A A A A A A A A A A G A A
10 chr10_11542619 0 11542619 T T G G T T T T T T T T T T T T T T T T
10 chr10_11548369 0 11548369 C T C C C C C C C C C C C C C C C C C C
10 chr10_11561998 0 11561998 C C T T C C C C C C C C C C C C C C C C
10 chr10_11566579 0 11566579 C C C C C C C C C C C C C C C C A A C C
10 chr10_11567047 0 11567047 G G G G A A G G G G G G G G G G G G G G
10 chr10_11567220 0 11567220 A A A A A A A A T T A T A A A A A A A A
10 chr10_11573663 0 11573663 C C C C T T C C C C C C C C C C C C C C
10 chr10_11577248 0 11577248 G G C C C C G G C C C C C C C C C C G G
10 chr10_11586451 0 11586451 C C C C C C C C C C C C C C T T C C C C
10 chr10_11589344 0 11589344 G G G G G G A A G G G G G G G G G G G G
10 chr10_11589519 0 11589519 C C C C C C C C T T T T C C C C C C C C
10 chr10_11591773 0 11591773 C C C C C C C C T T T T C C C C C C C C
10 chr10_11593369 0 11593369 C C C C T T C C T T T T T T T T T T C C
10 chr10_11594047 0 11594047 G G G G G G G G G G G G G G G G A A G G
10 chr10_11597818 0 11597818 A T A A A A A A A A A A A A A A A A A A
10 chr10_11600942 0 11600942 A T T T T T T T T T T T T T T T T T T T
10 chr10_11601062 0 11601062 T T T T T T T T T T G T T T T T T T T T
10 chr10_11601252 0 11601252 A A A A A A A A C C C C A A A A A A A A
10 chr10_11601942 0 11601942 C C C C C C C C C C C C C C C C A A C C
10 chr10_11602148 0 11602148 C C C C C C C C G G C C C C C C C C C C
10 chr10_11610250 0 11610250 G G G G G G G G G G G G A A G G G G G G
10 chr10_11617429 0 11617429 C C C C C C C C A A A A C C C C C C C C
10 chr10_11618365 0 11618365 T T T T T T T T T T T T T T T T G G T T
10 chr10_11622870 0 11622870 A C A A A A A A A A A A A A C C A A A A
10 chr10_11630498 0 11630498 C C T T T T C C T T T T T T T T T T C C
10 chr10_11634705 0 11634705 A A A A A A A A A A A A A A A A G G A A
10 chr10_11640881 0 11640881 A A A A A A A A A A A A C C A A A A A A
10 chr10_11643859 0 11643859 G G G G G G G G G G G G C C G G G G G G
10 chr10_11643867 0 11643867 G G G G G G G G A A A A G G G G G G G G
10 chr10_11649611 0 11649611 G G G G G G G G G G G G A G G G G G G G
10 chr10_11671804 0 11671804 G G G G G G G G T T G T G G G G G G G G
10 chr10_11685771 0 11685771 G G G G G G G G G G G G G G G G A G G G
10 chr10_11701037 0 11701037 C C G G G G C C C C C C C C C C C C C C
10 chr10_11713103 0 11713103 C C C C C C C C C C C C C C C C T T C C
10 chr10_11713210 0 11713210 A A A A A A A A A A A A A G A A A A A A
10 chr10_11717689 0 11717689 G G G G G G A A G G G G G G A A G G G G
10 chr10_11721863 0 11721863 T T A A T T T T T T T T T T T T T T T T
10 chr10_11741306 0 11741306 G G G G G G G G G G A G G G G G G G G G
10 chr10_11746296 0 11746296 A A G G G G A A G G G G G G G G G G A A
10 chr10_11748466 0 11748466 A A A A A A A A C C C C A A A A A A A A
10 chr10_11761323 0 11761323 C C C C C C C C T T T T C C C C C C C C
10 chr10_11763517 0 11763517 T T T T T T T T C C C C T T C C T T T T
10 chr10_11768946 0 11768946 A A A A A G A A A A A A A A A A A A A A
10 chr10_11769125 0 11769125 C C C C C C C C T T T T C C C C C C C C
10 chr10_11774484 0 11774484 T T T T T T T T T T T T G G G G G G T T
10 chr10_11776586 0 11776586 G G A G G G G G G G G G G G G G G G G G
10 chr10_11778199 0 11778199 G G G G G G G G G G G G G G A G G G G G
10 chr10_11778499 0 11778499 C C T T T T C C C C C C C C C C C C C C
10 chr10_11780178 0 11780178 G G G G G G G G G G G G G G G G A G G G
10 chr10_11781505 0 11781505 G G A A A A G G G G G G G G G G G G G G
10 chr10_11785145 0 11785145 A A A A A A A A G G G G A A A A A A A A
10 chr10_11785482 0 11785482 G G G G G G G G A A A A G G G G G G G G
10 chr10_11791013 0 11791013 C C C C C C C C T T C C C C C C C C C C
10 chr10_11795348 0 11795348 A A A A A A A A A A A A A A A C A A A A
10 chr10_11801901 0 11801901 A A A A A A A A A A A A A A A G A A A A
10 chr10_11806093 0 11806093 G G G G G G G G G G G G G G A G G G G G
10 chr10_11806162 0 11806162 A A A A A A A A A A A G A A A A A A A A
10 chr10_11807554 0 11807554 G G G G G G A A G G G G G G G G G G G G
10 chr10_11814619 0 11814619 G G G G G G G G G G G G G G C C G G G G
10 chr10_11818266 0 11818266 C C C C C C C C T T T T C C C C C C C C
10 chr10_11822035 0 11822035 A A A A A A A A C C C C A A A A A A A A
10 chr10_11832229 0 11832229 T T T T T T T T T T T T C T T T T T T T
10 chr10_11843973 0 11843973 C C C C C C C C C C C C T T T T T T C C
10 chr10_11845488 0 11845488 C C C C C C C C C C C C C C C T C C C C
10 chr10_11846235 0 11846235 T T T T T T T T T T A T T T T T T T T T
10 chr10_11848760 0 11848760 G G G G G G G G A A A A G G G G G G G G
10 chr10_11852868 0 11852868 C C C C C C C C T T T T T T T T T T C C
10 chr10_11856664 0 11856664 C C C C C C C C C C C C T T T T T T C C
10 chr10_11857960 0 11857960 G G G G G G G G A A A A G G G G G G G G
10 chr10_11860376 0 11860376 T T T T T T T T T T T T T T G G T T T T
10 chr10_11862437 0 11862437 T T T T T T T T T T T T T T T T C C T T
10 chr10_11864832 0 11864832 A A G G G G A A G G G G G G G G G G A A
10 chr10_11865798 0 11865798 A A A A A A A A C C C C A A A A A A A A
10 chr10_11866209 0 11866209 G G G G G G G G G G G G G G G G A A G G
10 chr10_11869094 0 11869094 A A G G A A A A A A A A A A A A A A A A
10 chr10_11884158 0 11884158 C C C C C C T T C C C C C C C C C C T T
10 chr10_11892628 0 11892628 G G G G G G G G A A A A G G G G G G G G
10 chr10_11894673 0 11894673 A A A A A A A A T T T T A A A A A A A A
10 chr10_11897656 0 11897656 A A G G G G G G G G G G G G G G G G A A
10 chr10_11903435 0 11903435 T T T T T T T T T T G T T T T T T T T T
10 chr10_11910937 0 11910937 G G G G G G G G G G G G G G C C C C G G
10 chr10_11922025 0 11922025 C C C C C C C C C C C C G G C C C C C C
10 chr10_11925905 0 11925905 A A A A A A A A C C C C A A A A A A A A
10 chr10_11926212 0 11926212 G G G G G G G G A A A A G G G G G G G G
10 chr10_11928590 0 11928590 A A A A A A A A A A A A A A G G A A A A
10 chr10_11929053 0 11929053 C C C C C C C C T T T T C C C C C C C C
10 chr10_11930788 0 11930788 C C C C C C C C T T T T C C C C C C C C
10 chr10_11932279 0 11932279 G G G G G G G G G G G G G G A G G G G G
10 chr10_11933883 0 11933883 C C C C C C C C A A A A C C C C C C C C
10 chr10_11935669 0 11935669 G G G G G G G G G G G G C C C C C C G G
10 chr10_11937245 0 11937245 G G G G G G G G C C C C G G G G G G G G
10 chr10_11945240 0 11945240 T T A T T T T T T T T T T T T T T T T T
10 chr10_11945305 0 11945305 A A A A A A A A A A A A A G A A A A A A
10 chr10_11952651 0 11952651 C C C C C C C C C C C T C C C C C C C C
10 chr10_11955115 0 11955115 G G G G G G G G G G G G A A G G G G G G
10 chr10_11963884 0 11963884 G G A G G G G G G G G G G G G G G G G G
10 chr10_11972784 0 11972784 T T T T T T T T C C C C T T T T T T T T
10 chr10_12019179 0 12019179 G G G G G G G G G G G G G T G G G G G G
10 chr10_12022314 0 12022314 T T T T T T T T C C C C T T T T T T T T
10 chr10_12071849 0 12071849 T T T T T T T T T T T T G T T T T T T T
10 chr10_12072049 0 12072049 C C C C C C C C C C C C C C C C T T C C
10 chr10_12074280 0 12074280 A A A G A A A A A A A A A A A A A A A A
10 chr10_12074417 0 12074417 C C C C C C C C C C C C C C A C C C C C
10 chr10_12084739 0 12084739 A A A A A A A A A A A G A A A A A A A A
10 chr10_12099092 0 12099092 C C C C C C C C C C C C C C C C C T C C
10 chr10_12100337 0 12100337 C C C C C C C C T T T T C C C C C C C C
10 chr10_12103993 0 12103993 C C C C A C C C C C C C C C C C C C C C
10 chr10_12118628 0 12118628 C C C C C C C C C C C C C C C C T T C C
10 chr10_12122168 0 12122168 G G G G A G G G G G G G G G G G G G G G
10 chr10_12122181 0 12122181 A A C C C C A A C C C C C C C C C C A A
10 chr10_12122230 0 12122230 G G G G G G G G A A A A G G G G G G G G
10 chr10_12135700 0 12135700 A A A A A A A A A A A A A A A G A A A A
10 chr10_12139960 0 12139960 C C C C C C C C C C C C C C C T C C C C
10 chr10_12162860 0 12162860 T T T T T T T T T T T T C T T T T T T T
10 chr10_12167581 0 12167581 G G G G G G G G C C C C G G G G G G G G
10 chr10_12168967 0 12168967 C G C C C C C C G G G G C C C C C C C C
10 chr10_12171546 0 12171546 C C C C C C C C C C C T C C C C C C C C
10 chr10_12179917 0 12179917 G T G G G G G G G G G G G G G G G G G G
10 chr10_12190004 0 12190004 T T T T T T T T T T T T T T C C T T T T
10 chr10_12193682 0 12193682 C C C C C C C C T T T T T T T T T T C C
10 chr10_12199248 0 12199248 A C A A A A A A A A A A A A A A A A A A
10 chr10_12199591 0 12199591 A A A A A A A A C C C C C C C C C C A A
10 chr10_12201309 0 12201309 C C C C C T C C C C C C C C C C C C C C
10 chr10_12205366 0 12205366 C C C C C C C C C C C C T T T T T T C C
10 chr10_12206908 0 12206908 G G G G G G G G G G G G A A A A A A G G
10 chr10_12209511 0 12209511 C C T T T T C C T T T T T T T T T T C C
10 chr10_12216116 0 12216116 A A A A A A A A A A A A A A A A A G A A
10 chr10_12220419 0 12220419 A A A A A G A A G G G G G G G G G G A A
10 chr10_12225578 0 12225578 A G A A A A G G A A A A A A A A A A A A
10 chr10_12227123 0 12227123 T T T T T T T T T T T T T T T T C T T T
10 chr10_12228685 0 12228685 A A A A A A A A A A A A A A A A C C A A
10 chr10_12229589 0 12229589 C C C C C C C C C C C T C C C C C C C C
10 chr10_12244851 0 12244851 T T T T T T T T C C C C C C C C C C T T
10 chr10_12245740 0 12245740 A A G G A A A A A A A A A A A A A A A A
10 chr10_12247648 0 12247648 C C C C C C C C C C C C C C C C C G C C
10 chr10_12247898 0 12247898 G G A A G G G G G G G G G G G G G G G G
10 chr10_12247939 0 12247939 C C T T C C C C C C C C C C C C C C C C
10 chr10_12248264 0 12248264 G G G G G G G G G G G G G G G G A G G G
10 chr10_12248535 0 12248535 T T T T T T T T A A A A T T T T T T T T
10 chr10_12250052 0 12250052 T T C C T T T T T T T T T T T T T T T T
10 chr10_12250813 0 12250813 C C C C C C C C T T T T C C C C C C C C
10 chr10_12256431 0 12256431 C C T T T T C C C C C C C C C C C C C C
10 chr10_12271537 0 12271537 T T T T T T T T T T G G T T T T T T T T
10 chr10_12271798 0 12271798 C C C C C C C C C C T T C C C C C C C C
10 chr10_12276744 0 12276744 G G G G G T G G G G G G G G G G G G G G
10 chr10_12281480 0 12281480 T T T T T T T T C C C C T T T T T T T T
10 chr10_12285897 0 12285897 G G G T G T G G G G G G G G G G G G G G
10 chr10_12287376 0 12287376 C C C C C C C C C C C C C C C C C G C C
10 chr10_12292321 0 12292321 C C C C C C C C C C C C C C C C C T C C
10 chr10_12296883 0 12296883 G G G G G G G G G G A G G G G G G G G G
10 chr10_12299369 0 12299369 C C C C C T C C C C C C C C C C C C C C
10 chr10_12306543 0 12306543 G G G G G G G G A A A A A A A A A G G G
10 chr10_12322227 0 12322227 C C T T T T T T C C C C C C C C C C C C
10 chr10_12322334 0 12322334 T T A A A A T T T T T T T T T T T T T T
10 chr10_12322689 0 12322689 C C C C C C C C C C C C C T C C C C C C
10 chr10_12322803 0 12322803 G G G T G G G G G G G G G G G G G G G G
10 chr10_12328385 0 12328385 C C C C C C C C C C T T C C C C C C C C
10 chr10_12338066 0 12338066 G G G G G G G G G G G G G G A A G G G G
10 chr10_12345420 0 12345420 A A A A A C A A A A A A A A A A A A A A
10 chr10_12347438 0 12347438 A A A A A A A A A A A A A A A A G G A A
10 chr10_12352308 0 12352308 A A A A A A A A A A A A A A C C A A A A
10 chr10_12369568 0 12369568 C C C C C C T T C C C C C C C C C C C C
10 chr10_12377953 0 12377953 C C C C T T C C C C C C C C C C C C C C
10 chr10_12378941 0 12378941 G G A A A A A A A A A A A A A A A A G G
10 chr10_12487232 0 12487232 A A A A A A A A C C C C A A A A A A A A
10 chr10_12495459 0 12495459 T T T T T T T T T T T T A T T T T T T T
10 chr10_12495790 0 12495790 C C C C C C C C C C C C C C G G C C C C
10 chr10_12504377 0 12504377 C C C C C C C C C C C C C C C C A C C C
10 chr10_12509560 0 12509560 G G G G A G G G G G G G G G G G G G G G
10 chr10_12509595 0 12509595 T T T T T T T T A A T T T T T T T T T T
10 chr10_12511014 0 12511014 G G G G G G G G A A A A G G G G G G G G
10 chr10_12512589 0 12512589 T T G G G G T T G G G G G G G G G G T T
10 chr10_12514840 0 12514840 A A A A A A A A A A A A A G A A A A A A
10 chr10_12515884 0 12515884 C C C C C C C C C C C C C T C C C C C C
10 chr10_12517646 0 12517646 A A A A A A A A G G A G A A A A A A A A
10 chr10_12523669 0 12523669 T T T T T T T T A A A T T T T T T T T T
10 chr10_12529897 0 12529897 A A A A A A A A A A A A A C A A A A A A
10 chr10_12537701 0 12537701 T T T T T T T T T T T T C T T T T T T T
10 chr10_12538066 0 12538066 C C C C C C C C C C T T C C C C C C C C
10 chr10_12539529 0 12539529 T T T T T T T T T T T T C T T T T T T T
10 chr10_12583056 0 12583056 T T T T T T T T C C C C T T T T T T T T
10 chr10_12586453 0 12586453 T T T T T T T T T T T T C C T T T T T T
10 chr10_12592802 0 12592802 A A A A A A A A C C A A A A A A A A A A
10 chr10_12599394 0 12599394 T T T T T T T T T T T T T T T T G G T T
10 chr10_12601549 0 12601549 T T C C C C T T T T T T T T T T T T T T
10 chr10_12602227 0 12602227 G G G G G G G G A A A A G G G G G G G G
10 chr10_12602805 0 12602805 C C C C C C C C C C C C G G G G G G C C
10 chr10_12605564 0 12605564 T T T T T T T T T T T T T T C C T T T T
10 chr10_12613754 0 12613754 A A A A A G A A A A A A A A A A A A A A
10 chr10_12616331 0 12616331 A A A A A A A A A A A A A A A G A A A A
10 chr10_12617914 0 12617914 G G A G G G G G G G G G G G G G G G G G
10 chr10_12620010 0 12620010 C C T T T T C C T T T T T T T T T T C C
10 chr10_12625371 0 12625371 G G A A A A A A A A A A A A A A A A G G
10 chr10_12631131 0 12631131 C C C C C C T T C C C C C C C C C C C C
10 chr10_12638386 0 12638386 T T T T T T T T C C C T T T T T T T T T
10 chr10_12639300 0 12639300 C C C C C C C C A A C C C C C C C C C C
10 chr10_12642283 0 12642283 A A G G G G A A G G G G G G G G G G A A
10 chr10_12642483 0 12642483 C C C C C C C C C C C G C C C C C C C C
10 chr10_12643233 0 12643233 C C C T C C C C C C C C C C C C C T C C
10 chr10_12645912 0 12645912 G G G G A A G G G G G G G G G G G G G G
10 chr10_12649380 0 12649380 A A A A A A A A G G G G A A A A A A A A
10 chr10_12656330 0 12656330 A A A A A A A A A A A A A A A C A A A A
10 chr10_12659506 0 12659506 C C C C C C C C T T T T C C C C C C C C
10 chr10_12669869 0 12669869 G G G G G G G G C C G G G G G G G G G G
10 chr10_12675559 0 12675559 A A G G G G G G G G G G G G G G G G A A
10 chr10_12676976 0 12676976 C C C C C C C C C C C C A A C C C C C C
10 chr10_12677240 0 12677240 A A A A A A A A G G G G A A A A A A A A
10 chr10_12677417 0 12677417 A A G G G G G G G G G G G G G G G G A A
10 chr10_12692928 0 12692928 T T T T T T T T G G G G T T T T T T T T
10 chr10_12693242 0 12693242 G G G G G G G G A A A A G G G G G G G G
10 chr10_12712901 0 12712901 T T T T T T T T T T T T T T T T C T T T
10 chr10_12720934 0 12720934 T T T T T T T T C C T T T T T T T T T T
10 chr10_12726573 0 12726573 T T T T T T T T C C T T T T T T T T T T
10 chr10_12738762 0 12738762 T T T T T T T T T T A T T T T T T T T T
10 chr10_12741414 0 12741414 C C C C C C C C G G C C C C C C C C C C
10 chr10_12742020 0 12742020 G G G G G G G G G G C G G G G G G G G G
10 chr10_12742190 0 12742190 G G G G A A G G G G G G G G G G G G G G
10 chr10_12754085 0 12754085 G G G G G G G G A A A A G G G G G G G G
10 chr10_12756846 0 12756846 C C C C T T C C C C C C C C C C C C C C
10 chr10_12765699 0 12765699 T T A A A A T T A A A A A A A A A A A A
10 chr10_12770399 0 12770399 G G G G C C G G G G G G G G G G G G G G
10 chr10_12771015 0 12771015 T T T T T T T T C C C C T T T T T T T T
10 chr10_12784901 0 12784901 T T T T T T T T A A A A T T T T T T T T
10 chr10_12790976 0 12790976 G G G G G G G G G G G G G G A A G G G G
10 chr10_12794808 0 12794808 G G G G G G G G G G G G G G A A G G G G
10 chr10_12799469 0 12799469 A A A A A C A A A A A A A A A A A A A A
10 chr10_12800299 0 12800299 G G G G G G G G C C C C G G G G G G G G
10 chr10_12805644 0 12805644 C C C C C C C C T T T T C C C C C C C C
10 chr10_12805680 0 12805680 C C C C C C C C T T T T C C C C C C C C
10 chr10_12806051 0 12806051 G G G G G G G G G G G G A A G G G G G G
10 chr10_12807351 0 12807351 G G A G G G G G G G G G G G G G G G G G
10 chr10_12807812 0 12807812 A A A A A A A A T T T T A A A A A A A A
10 chr10_12808328 0 12808328 A A A A A A A A G G G G A A A A A A A A
10 chr10_12830471 0 12830471 G G G G G G G G G G G G A G G G G G G G
10 chr10_12830721 0 12830721 T T T T T T T T C C C C T T T T T T T T
10 chr10_12833072 0 12833072 G G G G G G G G G G G G G G A A G G G G
10 chr10_12834205 0 12834205 A A A A A A A A T T T T A A A A A A A A
10 chr10_12841812 0 12841812 T T T T T T T T C C C C T T T T T T T T
10 chr10_12842953 0 12842953 A A A G A A A A A A A A A A A A A A A A
10 chr10_12845623 0 12845623 C C C C C C C C A A A A C C C C C C C C
10 chr10_12846820 0 12846820 C C C C C C C C T T T T C C C C C C C C
10 chr10_12858679 0 12858679 C C C C C C T T C C C C C C C C C C C C
10 chr10_12859054 0 12859054 T T G T G G T T T T T T T T T T G G T T
10 chr10_12862074 0 12862074 T T T T T T T T T T T T C T T T T T T T
10 chr10_12880079 0 12880079 C C C G C C C C C C C C C C C C C C C C
10 chr10_12905374 0 12905374 C C C C C C C C C C C C A C C C C C C C
10 chr10_12909021 0 12909021 C C C C C C C C C C G G C C C C C C C C
10 chr10_12913483 0 12913483 G G G G G G G G G G G G G G G G T T G G
10 chr10_12920044 0 12920044 C C A A A A C C A A A A A A A A A A C C
10 chr10_12923950 0 12923950 C C C C C C C C C G C C C C C C C C C C
10 chr10_12933662 0 12933662 C C C C C C C C C C C T C C C C C C C C
10 chr10_12936714 0 12936714 T T T T T T T T C T C T T T T T T T T T
10 chr10_12938874 0 12938874 A A A A A A A A A A A A T T A A A A A A
10 chr10_12941685 0 12941685 T T T T T T T T G T T T T T T T T T T T
10 chr10_12942705 0 12942705 G G G G G G G G G G G G A A G G G G G G
10 chr10_12943581 0 12943581 G G A G G G G G G G G G G G G G G G G G
10 chr10_12944088 0 12944088 C C C C C C A A C C C C C C C C C C C C
10 chr10_12980290 0 12980290 A A A A A A A A A C A C A A A A A A A A
10 chr10_12981683 0 12981683 G G G G G G G G G G G G G G T T G G G G
10 chr10_12983305 0 12983305 G G C G G G G G G G C G G G G G G G G G
10 chr10_12983351 0 12983351 A A A A A A A A A A A A A A C C A A A A
10 chr10_12988087 0 12988087 C C C C C C C C C T C C C C C C C C C C
10 chr10_12989196 0 12989196 C C C C C C C C C T C T C C C C C C C C
10 chr10_12991898 0 12991898 C C C C C G C C C C C C C C C C C C C C
10 chr10_13002149 0 13002149 C C C C C C C C C C C C T T C C C C C C
10 chr10_13021744 0 13021744 C C C G C C C C C C C C C C C C C C C C
10 chr10_13023620 0 13023620 C C C C C C C C C C C C C C C C A A C C
10 chr10_13024212 0 13024212 C C C C C C C C C C C C A C C C C C C C
10 chr10_13027337 0 13027337 G G A G G G G G G G G G G G G G G G G G
10 chr10_13028996 0 13028996 G G G G G G G G A G A A G G G G G G G G
10 chr10_13031914 0 13031914 C C C C C C C C C G G G C C C C C C C C
10 chr10_13038262 0 13038262 G G G G G G G G C G G G G G G G G G G G
10 chr10_13039424 0 13039424 C C C C C C C C C T C C C C C C C C C C
10 chr10_13045960 0 13045960 G G G G G G G G G G A G G G G G G G G G
10 chr10_13047798 0 13047798 A A A A A A A A A A A G A A A A A A A A
10 chr10_13051367 0 13051367 G G G G G G G G A G A G G G G G G G G G
10 chr10_13061915 0 13061915 C C C C C C C C C C C C T T C C C C C C
10 chr10_13062837 0 13062837 T T T T T T T T T T G T T T T T T T T T
10 chr10_13066187 0 13066187 T T T T T T T T C C C C T T T T T T C C
10 chr10_13098261 0 13098261 T T C C C C T T T T T T T T T T T T T T
10 chr10_13098720 0 13098720 C C A A A A C C A A A A A A A A A A C C
10 chr10_13101964 0 13101964 A A A A A A A A A A A C A A A A A A A A
10 chr10_13110446 0 13110446 G G A A A A G G A G A A G G G G G G G G
10 chr10_13121800 0 13121800 T T T T T T T T T T T T C C T T T T T T
10 chr10_13123802 0 13123802 A A A A A A A A A A A A T T A A A A A A
10 chr10_13126234 0 13126234 A A A A A A A A A C A A A A A A A A A A
10 chr10_13135479 0 13135479 G G G G G G G G A A A A G G G G G G G G
10 chr10_13140239 0 13140239 A A A A A A A A A A A A T T A A A A A A
10 chr10_13147805 0 13147805 C C C C C C C C C C C C T T C C T T C C
10 chr10_13148752 0 13148752 G G G G G G G G G G G G G T G G G G G G
10 chr10_13155607 0 13155607 T T T T T T T T T T A A T T T T T T T T
10 chr10_13162904 0 13162904 A A A A A A A A A A A A A A T T A A A A
10 chr10_13171204 0 13171204 C C T T T T C C T T T T T T T T T T C C
10 chr10_13176657 0 13176657 C C C C C C C C C C C C C C C C A A C C
10 chr10_13177197 0 13177197 T T G G G G T T G G G G G G G G G G T T
10 chr10_13185331 0 13185331 T T T T T T T T T T T T T T C C T T T T
10 chr10_13186058 0 13186058 C C C C A C C C C C C C C C C C C C C C
10 chr10_13206283 0 13206283 G G G G G G G G G G G G A G G G G G G G
10 chr10_13206625 0 13206625 A A A A A A A A G G G G A A A A A A A A
10 chr10_13214987 0 13214987 G G G G G G G G G G G G A G G G G G G G
10 chr10_13215852 0 13215852 T T C C C T T T C C C C T T T T T T T T
10 chr10_13218066 0 13218066 T T T T T T T T C C C C T T T T T T T T
10 chr10_13218685 0 13218685 C C T T T T C C T T T T T T T T T T C C
10 chr10_13222262 0 13222262 T T T T T T T T A T T T T T T T T T T T
10 chr10_13225297 0 13225297 G G G G G G G G G G G G A A G G G G G G
10 chr10_13226274 0 13226274 T T T T C T T T C C T T T T T T T T T T
10 chr10_13229570 0 13229570 G G G G G G G G G G G G A G G G G G G G
10 chr10_13232235 0 13232235 G G T T T T G G T T T T T T T T T T G G
10 chr10_13244760 0 13244760 G G G G G G G G G G G G G G G G A G G G
10 chr10_13249130 0 13249130 C C T T T T C C C C C C C C C C C C C C
10 chr10_13270486 0 13270486 G G G G G G G G G G G G A A G G G G G G
10 chr10_13278544 0 13278544 G G G G G G G G G G A G G G G G G G G G
10 chr10_13295076 0 13295076 T T T T T T T T T T C T T T T T T T T T
10 chr10_13317451 0 13317451 C C A A A A C C C C C C C C C C C C C C
10 chr10_13340510 0 13340510 T T T T T T T T T T C T T T T T T T T T
10 chr10_13343303 0 13343303 C C C C C C C C C C C C C C C C T T C C
10 chr10_13362369 0 13362369 T T C C T T T T T T T T T T T T T T T T
10 chr10_13365941 0 13365941 C C C C C C C C C C C C C T C C C C C C
10 chr10_13366005 0 13366005 A A A A A A A A C C C C A A A A A A A A
10 chr10_13366924 0 13366924 C C C C C C C C A A A A C C C C C C C C
10 chr10_13375442 0 13375442 A A G G G G A A G G G G G G G G G G A A
10 chr10_13378028 0 13378028 G G A A A A G G G G G G G G G G G G G G
10 chr10_13381015 0 13381015 G G G G G G G G C C C C G G G G G G G G
10 chr10_13385027 0 13385027 T T T T T T T T T T T T T T T T C C T T
10 chr10_13395278 0 13395278 G G G G G G G G G G G G A G G G G G G G
10 chr10_13411544 0 13411544 T T T T T T T T C C C C T T T T T T T T
10 chr10_13413555 0 13413555 A A A A A A A A G G G G A A A A A A A A
10 chr10_13414989 0 13414989 G G G G G G G G A A G G G G G G G G G G
10 chr10_13419450 0 13419450 C C C C C C C C C C C C C G C C C C C C
10 chr10_13432312 0 13432312 C C C C C C C C C C C C G G C C G G C C
10 chr10_13440948 0 13440948 G G G G G G G G G G G G G G A A G G G G
10 chr10_13444291 0 13444291 C C C C C C T T C C C C C C C C C C C C
10 chr10_13463245 0 13463245 C C C C C C C C C C C C C T C C C C C C
10 chr10_13464436 0 13464436 A A G G G G A A G G G G G G G G G G A A
10 chr10_13465377 0 13465377 G G G G G G G G G G G G G G A G G G G G
10 chr10_13467348 0 13467348 G G G G G G G G G G G G G G G G A G G G
10 chr10_13467390 0 13467390 T T T T T T T T C C C C T T T T T T T T
10 chr10_13469218 0 13469218 A A A A A A A A A A A A A A A G A A A A
10 chr10_13469462 0 13469462 C C T T C C C C C C C C C C C C C C C C
10 chr10_13472397 0 13472397 G G G G G G G G A A A A G G G G G G A A
10 chr10_13474604 0 13474604 G G A A A A G G G G G G G G G G G G G G
10 chr10_13487350 0 13487350 T T T T T T T T C C C C T T T T T T T T
10 chr10_13487990 0 13487990 C C C C C C C C C C A C C C C C C C C C
10 chr10_13494062 0 13494062 C C C C C C C C C C C C C C C C G G C C
10 chr10_13495024 0 13495024 C C C C C C C C C C C C C C C C T T C C
10 chr10_13501737 0 13501737 T T T T T T T T T T T T T T G T T T T T
10 chr10_13505206 0 13505206 G G G G G G G G G G G G G T G G G G G G
10 chr10_13516905 0 13516905 T T T T T T T T C C C C T T T T T T T T
10 chr10_13517438 0 13517438 A A A A A A A A A A A A G G G G G G A A
10 chr10_13536119 0 13536119 G G G G G G G G G G G G G T G G G G G G
10 chr10_13537803 0 13537803 C C C C C C G G C C C C C C C C C C C C
10 chr10_13541593 0 13541593 C C C C C C C C C C C C C T C C C C C C
10 chr10_13552231 0 13552231 T T T T T T T T T T T T T T C C T T T T
10 chr10_13557855 0 13557855 G G G G G G G G G G G G G G G T G G G G
10 chr10_13558788 0 13558788 A A A A G G A A A A A A A A A A A A A A
10 chr10_13559882 0 13559882 T T T T T T T T G G G G T T T T T T T T
10 chr10_13563504 0 13563504 C C G G G G C C C C C C C C C C C C C C
10 chr10_13569382 0 13569382 G G G G G G G G G G G G G G G G A A G G
10 chr10_13573047 0 13573047 T T T T T T T T C C C C T T T T T T T T
10 chr10_13574975 0 13574975 G G G G G G G G T T T T G G G G G G G G
10 chr10_13585202 0 13585202 G G G G G G G G A A G G G G G G G G G G
10 chr10_13589234 0 13589234 C C C C C C C C T T C C C C C C C C C C
10 chr10_13598540 0 13598540 T T T T T T T T G G G G T T T T T T T T
10 chr10_13606535 0 13606535 A A A A A A A A G G G G A A A A A A A A
10 chr10_13607787 0 13607787 C C C C C C T T C C C C C C C C C C C C
10 chr10_13610946 0 13610946 G G G G G G G G G G G G G G A A G G G G
10 chr10_13611251 0 13611251 G G A A G G A A G G G G G G G G G G G G
10 chr10_13613305 0 13613305 G G G G G G G G G G A A G G G G G G G G
10 chr10_13616210 0 13616210 C C C C C C C C C C C C C T C C C C C C
10 chr10_13617034 0 13617034 C C C C T T C C C C C C C C C C C C C C
10 chr10_13619785 0 13619785 C C A A A A C C C C C C C C C C C C C C
10 chr10_13626489 0 13626489 C C C C C C C C C T C C C C C C C C C C
10 chr10_13628212 0 13628212 T T T T T T T T A T T T T T T T T T T T
10 chr10_13635125 0 13635125 C C C G C C C C C C C C C C C C C C C C
10 chr10_13635241 0 13635241 C C A C C C C C C C C C C C C C C C C C
10 chr10_13640306 0 13640306 G G G G G G G G G G G G G G G G A A G G
10 chr10_13640566 0 13640566 G G G G A G G G G G G G G G G G G G G G
10 chr10_13642502 0 13642502 C C C C C C C C C T C C C C C C C C C C
10 chr10_13644005 0 13644005 C C C C C C C C A C A A C C C C C C C C
10 chr10_13646124 0 13646124 A A A A A A A A G G G G G G G G G G A A
10 chr10_13650834 0 13650834 T T C C C C T T C C C C C C C C C C T T
10 chr10_13662011 0 13662011 G G C C C C G G C C C C C C C C C C G G
10 chr10_13663139 0 13663139 T T T T T T T T T T T T C T T T T T T T
10 chr10_13663510 0 13663510 A A A A A A A A A A A A A A A A G G A A
10 chr10_13665167 0 13665167 G G G G G G G G G G A A G G G G G G G G
10 chr10_13681055 0 13681055 C C C C C C C C T T T T C C C C C C C C
10 chr10_13688244 0 13688244 G G G G G G G G A G G G G G G G G G G G
10 chr10_13688383 0 13688383 G G G G G G G G G G G G A G G G G G G G
10 chr10_13689174 0 13689174 G G G G G G G G G G G G A G G G G G G G
10 chr10_13692063 0 13692063 G G A G A A G G G G G G G G G G G G G G
10 chr10_13694976 0 13694976 T T T T T T T T C C C C T T T T T T T T
10 chr10_13698502 0 13698502 C C C C C C C C G G G G G G G G G G C C
10 chr10_13706285 0 13706285 C C C C C C C C C C C C C C T T C C C C
10 chr10_13707207 0 13707207 C C C C C C C C T T T T C C C C C C C C
10 chr10_13716135 0 13716135 T T T T T T T T T T T T T T T T A A T T
10 chr10_13720172 0 13720172 A A A A A A A A A A A A A C A A A A A A
10 chr10_13722388 0 13722388 C C T T T T C C C C C C C C C C C C C C
10 chr10_13726681 0 13726681 C C C C C C C C C C C C C T C C C C C C
10 chr10_13728283 0 13728283 C C C C C C C C C C T T C C C C C C C C
10 chr10_13731989 0 13731989 T T T T T T T T C T C C T T T T T T T T
10 chr10_13737001 0 13737001 C C C C C C C C T T T T C C C C C C C C
10 chr10_13737310 0 13737310 C C C C C C C C C T C C C C C C C C C C
10 chr10_13738661 0 13738661 T T C C C C T T T T T T T T T T T T T T
10 chr10_13739477 0 13739477 C C C C C C C C G G G G C C C C C C C C
10 chr10_13742511 0 13742511 A A A A A A A A G G G G A A A A A A A A
10 chr10_13745615 0 13745615 G G G G G G G G A G A A G G G G G G G G
10 chr10_13746872 0 13746872 T T T T T T T T C C C C T T T T T T T T
10 chr10_13750485 0 13750485 C C C C C C T T C C C C C C C C C C C C
10 chr10_13751219 0 13751219 C C C C C C C C C C C C T T T T C C C C
10 chr10_13751458 0 13751458 G G G G G G G G A A A A G G G G G G G G
10 chr10_13775695 0 13775695 C C C C C C C C C C C C G G C C C C C C
10 chr10_13784012 0 13784012 G G G G G G G G G G G G G G T T G G G G
10 chr10_13785064 0 13785064 G G G G G G G G A A A A G G G G G G G G
10 chr10_13807395 0 13807395 T T C C C C C C C C C C C C C C C C T T
10 chr10_13826904 0 13826904 G G G G G G G G G G G G C G G G G G G G
10 chr10_13832842 0 13832842 G G G G G G G G A A A A G G G G G G G G
10 chr10_13833713 0 13833713 T T T T T T T T C C C T T T T T T T T T
10 chr10_13845897 0 13845897 G G G G G G A A G G G G G G G G G G G G
10 chr10_13847040 0 13847040 C C C C C C C C C C C C C C T T C C C C
10 chr10_13847618 0 13847618 G G A A A A G G G G G G G G G G G G G G
10 chr10_13848166 0 13848166 T T T T T T T T G G G G G G G G G G T T
10 chr10_13850965 0 13850965 A A A A A A A A A A A A A A A A C C A A
10 chr10_13852926 0 13852926 G G T T G T G G T T T T T T T T T T G G
10 chr10_13853621 0 13853621 G G G G G G G G G G G G A G G G G G G G
10 chr10_13858276 0 13858276 T T T T T T T T C C C C T T T T T T T T
10 chr10_13860272 0 13860272 A A A A A A A A A G A A A A A A A A A A
10 chr10_13866825 0 13866825 G G G G G G G G G G G G G G A A G G G G
10 chr10_13867850 0 13867850 T T T T T T T T G G G G T T T T T T T T
10 chr10_13871995 0 13871995 G G G G G G G G G G G G A G G G G G G G
10 chr10_13876518 0 13876518 C C C C C C C C G G G G C C C C C C C C
10 chr10_13878451 0 13878451 C C C C C C C C T T T T C C C C C C C C
10 chr10_13878969 0 13878969 A A A A A A A A G G G G A A A A A A A A
10 chr10_13883592 0 13883592 T T T T T T T T T T A T T T T T T T T T
10 chr10_13908171 0 13908171 T T T T T T T T A A A A T T T T T T T T
10 chr10_13911361 0 13911361 C C C C C T C C C C C C C C C C C C C C
10 chr10_13946440 0 13946440 C C C C C C C C A A A A C C C C C C C C
10 chr10_13955030 0 13955030 C C C C C C C C C C C C C T T T C C C C
10 chr10_13955198 0 13955198 C C C C C C C C T T T T C C C C C C C C
10 chr10_13958074 0 13958074 C C C C C C C C C C C C C G C C C C C C
10 chr10_13961240 0 13961240 C C A A A A A A A A A A A A A A A A A A
10 chr10_13961636 0 13961636 G G G G G G G G G G G G G G G G A A G G
10 chr10_13972048 0 13972048 T T T T T T T T C C C C T T T T T T T T
10 chr10_13977919 0 13977919 C C C C C C C C C C T T C C C C C C C C
10 chr10_13980218 0 13980218 G G G G G G G G A A A A G G G G G G G G
10 chr10_13987306 0 13987306 C C C C C C C C C C C C C C C T C C C C
10 chr10_13992290 0 13992290 G G G G G G G G G G G G G G G G A A G G
10 chr10_13995962 0 13995962 A A A A A A A A A A A A A A G G A A A A
10 chr10_14001527 0 14001527 G G G G G G G G G G G G G G A A G G G G
10 chr10_14002469 0 14002469 C T C C C C C C C C C C C C C C C C C C
10 chr10_14005818 0 14005818 C C C C C C C C C C C C T T T T T T C C
10 chr10_14022775 0 14022775 A A A A A G A A A A A A A A A A A A A A
10 chr10_14024118 0 14024118 G G A G A G A A G G G G A G A G G G G G
10 chr10_14024216 0 14024216 G G G G G G G G A G A G G G G G G G G G
10 chr10_14032316 0 14032316 T T T T T T T T A A A A T T T T T T T T
10 chr10_14034917 0 14034917 A A G G G G A A G G G G G G G G G G A A
10 chr10_14034941 0 14034941 G G G G A G G G G G G G G G G G G G G G
10 chr10_14035742 0 14035742 G G G G G G G G G G G G A A A A A A G G
10 chr10_14036623 0 14036623 C C C C C C C C T T T T C C C C C C C C
10 chr10_14037711 0 14037711 A A G G G G A A A A A A A A A A A A A A
10 chr10_14048614 0 14048614 C C C C C C C C C G G G C C C C C C C C
10 chr10_14050493 0 14050493 A A C C A A A A A A A A A A A A A A A A
10 chr10_14051815 0 14051815 C G G G G G G G G G G G G G G G G G G G
10 chr10_14059058 0 14059058 G G G G G G G G G G G G G G G G G T G G
10 chr10_14059692 0 14059692 G G G G G G G G G G G G C G G G G G G G
10 chr10_14064417 0 14064417 G G G G G G G G G G G G A A A A G G G G
10 chr10_14071299 0 14071299 G G G G G G G G A G G G G G G G G G G G
10 chr10_14073849 0 14073849 T T T T T T T T T T C C T T T T T T T T
10 chr10_14076084 0 14076084 C T C C C C C C C C C C C C C C C C C C
10 chr10_14077319 0 14077319 A A A A A A A A A A A A T T T T T T A A
10 chr10_14081230 0 14081230 G G G G G G G G G G G G A A G G G G G G
10 chr10_14090999 0 14090999 T T T T T T T T T T T T T T G G T T T T
10 chr10_14092711 0 14092711 G G A A G G G G G G G G G G G G G G G G
10 chr10_14103983 0 14103983 C C C C C T C C C C C C C C C C C C C C
10 chr10_14104036 0 14104036 T T T T T T T T T T T T G G T T T T T T
10 chr10_14104516 0 14104516 C C C C C C C C C C C C G G C C C C C C
10 chr10_14104850 0 14104850 A A C C A C A A A A A A A A A A A A A A
10 chr10_14105848 0 14105848 T T T T T T T T C C C C T T T T T T T T
10 chr10_14107066 0 14107066 G G G G T T G G G G G G G G G G G G G G
10 chr10_14107255 0 14107255 G G A G G G G G G G G G G G G G G G G G
10 chr10_14110338 0 14110338 C C C C C C C C C C C G C C C C C C C C
10 chr10_14112094 0 14112094 G G G G G G G G A G A G G G G G G G G G
10 chr10_14113394 0 14113394 C C C C C C C C C C C C T T C C T T C C
10 chr10_14117236 0 14117236 C C C C C C C C A A A A C C C C C C C C
10 chr10_14119550 0 14119550 C C T T T T C C T T T T T T T T T T C C
10 chr10_14120846 0 14120846 C C C C C C C C C T C C C C C C C C C C
10 chr10_14200764 0 14200764 C C C C C C C C T T T T C C T T C C C C
10 chr10_14202637 0 14202637 G G G G G G G G C C C C G G G G G G G G
10 chr10_14204380 0 14204380 C C C G C C C C C C C C C C C C C C C C
10 chr10_14215895 0 14215895 C C C C C C C C C C C T C C C C C C C C
10 chr10_14221818 0 14221818 T T C C C C C C C C C C C C C C C C C C
10 chr10_14231836 0 14231836 G G G G G G G G C C C C G G G G G G G G
10 chr10_14233578 0 14233578 A A A A A A A A A A A A G G G G G G A A
10 chr10_14237559 0 14237559 C C C C C C C C C C C C C C C G C C C C
10 chr10_14239696 0 14239696 G G A G G G G G G G G G G G G G G G G G
10 chr10_14243880 0 14243880 C C T T T T C C T T T T T T T T T T C C
10 chr10_14256102 0 14256102 G G G G G G G G A G A G G G G G G G G G
10 chr10_14256899 0 14256899 T T T T T T T T G T G T T T T T T T T T
10 chr10_14259326 0 14259326 T T T T T T T T C T C T T T T T T T T T
10 chr10_14261003 0 14261003 G G G G G G G G G G G G A G G G G G G G
10 chr10_14261388 0 14261388 T T T T T T T T C T C T T T T T T T T T
10 chr10_14262266 0 14262266 A A C C C C C C C C C C C C C C C C C C
10 chr10_14264105 0 14264105 T T C C C C T T T T T T T T T T T T T T
10 chr10_14277652 0 14277652 G G G G G G G G G G G G A G G G G G G G
10 chr10_14277867 0 14277867 T T T T T T T T T T T T T T C C C C T T
10 chr10_14278108 0 14278108 T T T T T T T T T T T T A T T T T T T T
10 chr10_14281848 0 14281848 T T T T T T T T C C C C T T T T T T T T
10 chr10_14283026 0 14283026 C C C C C C C C C C C C C T C C C C C C
10 chr10_14289269 0 14289269 C C G G C C C C C C C C C C C C C C C C
10 chr10_14306519 0 14306519 T T T T T T T T T T T T T T T T G G T T
10 chr10_14307681 0 14307681 C C C C C C C C C C C C C C G G C C C C
10 chr10_14316350 0 14316350 C C C C C C T T C C C C T T C C C C C C
10 chr10_14318760 0 14318760 C C C C C C T T C C C C C C C C C C C C
10 chr10_14339455 0 14339455 C C C C C C C C C C C C C T C C C C C C
10 chr10_14340643 0 14340643 C C C C C C C C C C C C C C C C C T C C
10 chr10_14345146 0 14345146 C C C T C C C C C C C C C C C C C C C C
10 chr10_14346805 0 14346805 A A A A A A A A A T T T A A A A A A A A
10 chr10_14375673 0 14375673 G G G T G G G G G G G G G G G G G G G G
10 chr10_14377189 0 14377189 C C C C C C C C C C C C C G C C C C C C
10 chr10_14380081 0 14380081 G G G G G G G G G G G G G T G G G G G G
10 chr10_14381547 0 14381547 G G G G G G G G T T T T G G G G G G G G
10 chr10_14382501 0 14382501 T T T T T T T T T T G T T T T T T T T T
10 chr10_14391467 0 14391467 A A G G G G A A G G G G G G G G G G A A
10 chr10_14392169 0 14392169 G G G G G G G G A G G G G G G G G G G G
10 chr10_14396414 0 14396414 C C C G C C C C C C C C C C C C C C C C
10 chr10_14407474 0 14407474 A A A G A A A A A A A A A A A A A A A A
10 chr10_14409898 0 14409898 T T T T T T G G T T T T T T T T T T T T
10 chr10_14412790 0 14412790 C C C C C C C C A C C C C C C C C C C C
10 chr10_14416314 0 14416314 G G G G G G G G G G G G G G A G G G G G
10 chr10_14424024 0 14424024 T T C T T T T T T T T T T T T T T T T T
10 chr10_14424623 0 14424623 A A A A A A A A A A A A C C C C C C A A
10 chr10_14426250 0 14426250 G G G G G G G G G G G G A G G G G G G G
10 chr10_14436918 0 14436918 G G G G G G G G A G A A G G G G G G G G
10 chr10_14445844 0 14445844 G G G G G G G G A A A A G G G G G G G G
10 chr10_14448633 0 14448633 C C C C C C C C T T T T C C C C C C C C
10 chr10_14453879 0 14453879 G G C C C C G G G G G G G G G G G G G G
10 chr10_14465371 0 14465371 A A A A A A A A A A A G A A A A A A A A
10 chr10_14476590 0 14476590 A A A A A A A A G G G G A A A A A A A A
10 chr10_14482903 0 14482903 G G G G G G G G A A A A G G G G G G G G
10 chr10_14483347 0 14483347 T T C C C C T T T T T T C C C C C C T T
10 chr10_14484452 0 14484452 G G G G G G G G G G G G G G A G G G G G
10 chr10_14487620 0 14487620 C C T T T T C C C C C C C C C C C C C C
10 chr10_14492487 0 14492487 G G G G G G G G C C C C G G G G G G G G
10 chr10_14493700 0 14493700 G G G G G G G G A A A A G G G G G G G G
10 chr10_14493905 0 14493905 C T T T T T T T T T T T T T T T T T C C
10 chr10_14495929 0 14495929 G G G G G G G G A G G G G G G G G G G G
10 chr10_14496188 0 14496188 C C T T T T C C C C C C C C C C C C C C
10 chr10_14497030 0 14497030 C C C C C C C C C C C C C C C T C C C C
10 chr10_14503022 0 14503022 C C C C C C C C C C C C C C C C T T C C
10 chr10_14508573 0 14508573 G G G G G G G G G G G G G G A A G G G G
10 chr10_14509937 0 14509937 T T C C C C T T C C C C C C C C C C T T
10 chr10_14512976 0 14512976 A A A A A A A A G G G G A A A A A A A A
10 chr10_14522038 0 14522038 C C C C C T C C C C C C C C C C C C C C
10 chr10_14524535 0 14524535 T T T T T T T T C C C C T T T T T T T T
10 chr10_14526795 0 14526795 C C C C C C C C C C C C C C C C T T C C
10 chr10_14533326 0 14533326 C C A A A A C C C C C C C C C C C C C C
10 chr10_14535617 0 14535617 G G G G G G A A G G G G G G G G G G G G
10 chr10_14558183 0 14558183 T T T T T T T T C C C C T T T T T T T T
10 chr10_14560831 0 14560831 C C C C C C C C C C C C C C T T C C C C
10 chr10_14565528 0 14565528 T T T T T T C C T T T T T T T T T T T T
10 chr10_14567741 0 14567741 G G G G G G G G G G G G G G A G G G G G
10 chr10_14569143 0 14569143 C C C C C C C C T T C T C C C C C C C C
10 chr10_14577218 0 14577218 A A A A A A A A C C C C A A A A A A A A
10 chr10_14583136 0 14583136 G G G G G G G G A A A A G G G G G G G G
10 chr10_14585014 0 14585014 C C C C C C C C T T T T C C C C C C C C
10 chr10_14585919 0 14585919 C C C C C C C C C C C C C C A C C C C C
10 chr10_14591071 0 14591071 T T T T T T T T T T T T C C T T T T T T
10 chr10_14592877 0 14592877 C C C C C C C C T T T T C C C C C C C C
10 chr10_14593373 0 14593373 C C C C C C C C C C C C C C T T C C C C
10 chr10_14594380 0 14594380 C C C C C C C C C C C C G G C C C C C C
10 chr10_14597368 0 14597368 C C C C C C C C C C C C C T C C C C C C
10 chr10_14614622 0 14614622 G G G G G G G G A A A A G G G G G G G G
10 chr10_14616495 0 14616495 T T T T T T T T T T T T T T T T A T T T
10 chr10_14617573 0 14617573 G G G G G G G G G G G G G G G G A A G G
10 chr10_14618064 0 14618064 A A A A A A A A G G G G A A A A A A A A
10 chr10_14619040 0 14619040 A A A A A A A A G G G G A A A A A A A A
10 chr10_14633315 0 14633315 C C C C C C C C C T C T C C C C C C C C
10 chr10_14634770 0 14634770 C C C C C C C C A A A A C C C C C C C C
10 chr10_14634803 0 14634803 C C C C C C C C T T T T C C C C C C C C
10 chr10_14637218 0 14637218 C C A A C C C C C C C C C C C C C C C C
10 chr10_14650476 0 14650476 T T T T T T T T C C C C T T T T T T T T
10 chr10_14651271 0 14651271 G G G G G G G G G G A G G G G G G G G G
10 chr10_14651293 0 14651293 A A A A A T A A A A A A A A A A A A A A
10 chr10_14652164 0 14652164 G G G G A A G G G G G G G G G G G G G G
10 chr10_14652900 0 14652900 T T T T C T T T T T T T T T T T T T T T
10 chr10_14654041 0 14654041 G G T T G G G G G G G G G G G G G G G G
10 chr10_14656181 0 14656181 C C C C C C C C C C C T C C C C C C C C
10 chr10_14677209 0 14677209 T T T T T T T T T T T T G G T T T T T T
10 chr10_14677268 0 14677268 C G C C C C C C C C C C C C C C C C C C
10 chr10_14678441 0 14678441 G G G G G G G G G G G G G G A G G G G G
10 chr10_14680332 0 14680332 G G G G G G G G G T G G G G G G G G G G
10 chr10_14683561 0 14683561 C C T T C T C C C C C C C C C C C C C C
10 chr10_14689154 0 14689154 G G G G G G G G G G C C G G G G G G G G
10 chr10_14690469 0 14690469 C C C C C C C C T T C C C C C C C C C C
10 chr10_14690756 0 14690756 C C C C C C C C T T C C C C C C C C C C
10 chr10_14691328 0 14691328 G G G G A G G G G G G G G G G G G G G G
10 chr10_14691395 0 14691395 C C C C C T C C C C C C C C C C C C C C
10 chr10_14693368 0 14693368 G G G G G G G G G G A A G G G G G G G G
10 chr10_14695441 0 14695441 C C C C C C C C T T T T C C C C C C C C
10 chr10_14697820 0 14697820 C C C C C C C C G G G G C C C C C C C C
10 chr10_14698547 0 14698547 C C C C C C C C C C C C C T C C C C C C
10 chr10_14701313 0 14701313 G G G G G G G G G G G G A A G G A A G G
10 chr10_14702210 0 14702210 C C C C C G C C C C C C C C C C C C C C
10 chr10_14706335 0 14706335 A A A A A A A A C C C C A A A A A A A A
10 chr10_14706910 0 14706910 T T T T T T T T C C C C T T T T T T T T
10 chr10_14707314 0 14707314 C C C C C C C C C T C C C C C C C C C C
10 chr10_14716838 0 14716838 C C C C C C C C A C C C C C C C C C C C
10 chr10_14726506 0 14726506 A A A A A C A A A A A A A A A A A A A A
10 chr10_14739718 0 14739718 G G A G G G G G G G G G G G A A G G G G
10 chr10_14740531 0 14740531 T T C C T T T T T T T T T T T T T T T T
10 chr10_14740627 0 14740627 C C C T T T C C C C C C C C C C C C C C
10 chr10_14741078 0 14741078 T T C C C T T T C C C C C C C C C C T T
10 chr10_14742799 0 14742799 G G A G G G G G G G G G G G G G G G G G
10 chr10_14747833 0 14747833 C C C C C C C C C C C T C C C C C C C C
10 chr10_14752830 0 14752830 A A A A G G A A A A A A A A A A A A A A
10 chr10_14758484 0 14758484 T T T T C C T T T T T T T T T T T T T T
10 chr10_14771207 0 14771207 A A A A A A A A A A G G A A A A A A A A
10 chr10_14776684 0 14776684 G T G G G G G G G G G G G G G G G G G G
10 chr10_14777225 0 14777225 T T C C C C T T C C C C C C C C C C T T
10 chr10_14778628 0 14778628 G G G G G G G G A G G G G G G G G G G G
10 chr10_14806941 0 14806941 G G A G G G G G G G G G G G G G G G G G
10 chr10_14815019 0 14815019 T T A A T T T T T T T T T T T T T T T T
10 chr10_14816235 0 14816235 T T T T T T T T T T G T T T T T T T T T
10 chr10_14817372 0 14817372 G G G G A G G G G G G G G G G G G G G G
10 chr10_14827161 0 14827161 C C C T C C C C C C C C C C C C C C C C
10 chr10_14841535 0 14841535 G G G G G G G G G G G G A G A G G G G G
10 chr10_14845929 0 14845929 G G G G G G G G G G G G C G G G G G G G
10 chr10_14863315 0 14863315 T T T T T T T T T T T T T T G T T T T T
10 chr10_14866550 0 14866550 G G G G A G G G G G G G G G G G G G G G
10 chr10_14867065 0 14867065 T T T T T T T T C C C C T T T T T T T T
10 chr10_14875528 0 14875528 T T T T T T T T G G T T T T T T T T T T
10 chr10_14878716 0 14878716 G G G G G G G G G G G G T T G G G G G G
10 chr10_14883266 0 14883266 G G G G G G G G G G G G A A A G A A G G
10 chr10_14893108 0 14893108 A A A A A A A A A G A A A A A A A A A A
10 chr10_14906831 0 14906831 C C C C C T C C C C C C C C C C C C C C
10 chr10_14912647 0 14912647 A A A A A A A A G G G G A A A A A A A A
10 chr10_14933425 0 14933425 G G G G G G G G A G G G G G G G G G G G
10 chr10_14937378 0 14937378 C C C C C C C C A C C C C C C C C C C C
10 chr10_14939830 0 14939830 G G G G G G G G A G A A G G G G G G G G
10 chr10_14944235 0 14944235 C C C C C C C C C T C C C C C C C C C C
10 chr10_14945862 0 14945862 T T T T T T T T G G G G T T T T T T T T
10 chr10_14956401 0 14956401 A A A G G G A A A A A A A A A A A A A A
10 chr10_14964075 0 14964075 C C C C C C C C C C C C C C T T C C C C
10 chr10_14970175 0 14970175 A A G G A A A A A A A A A A A A A A A A
10 chr10_14976811 0 14976811 G G G G G G G G G G G G G T G G G G G G
10 chr10_14977480 0 14977480 A A A A A G A A G G G G A A A A A A A A
10 chr10_14984458 0 14984458 C C C C C C C C A C A A C C C C C C C C
10 chr10_14999951 0 14999951 A A A A A A A A T T T T A A A A A A A A
10 chr10_15009794 0 15009794 A A A A A A A A A A A A A A A A G G A A
10 chr10_15011161 0 15011161 A A G G G G A A G G G G G G G G G G A A
10 chr10_15017331 0 15017331 T T C C C C T T C C C C C C C C C C T T
10 chr10_15019453 0 15019453 C C C C C G C C C C C C C C C C C C C C
10 chr10_15019593 0 15019593 G G G G G G G G A A A A G G G G G G G G
10 chr10_15021663 0 15021663 C C T T C T C C C C C C C C C C C C C C
10 chr10_15021689 0 15021689 A A A A A A A A A A A G A A A A A A A A
10 chr10_15026426 0 15026426 C C C C C C C C A A A A C C C C C C C C
10 chr10_15028591 0 15028591 A A A A A A A A C C C C A A A A A A A A
10 chr10_15041213 0 15041213 G G G G G G G G G G G G C C C C G G G G
10 chr10_15043037 0 15043037 T T T T T T T T T T T T T T T T C T T T
10 chr10_15049760 0 15049760 C C C C C C C C C C C C C C T T C C C C
10 chr10_15052465 0 15052465 C C C C C C C C T T C T C C C C C C C C
10 chr10_15057607 0 15057607 C C C C C C C C T T T T C C C C C C C C
10 chr10_15058460 0 15058460 A A A A A A A A A A A A A A A A G G A A
10 chr10_15061831 0 15061831 G G G G G G G G A A A A G G G G G G G G
10 chr10_15069256 0 15069256 G G G G G G G G G G G G G G A A G G G G
10 chr10_15077600 0 15077600 G G A A G G G G G G G G G G G G G G G G
10 chr10_15080265 0 15080265 C C C C C C C C T T T T C C C C C C C C
10 chr10_15088236 0 15088236 G G G G G G G G G G G G C G G G G G G G
10 chr10_15088717 0 15088717 C C C C C T C C C C C C C C C C C C C C
10 chr10_15094139 0 15094139 C C C C C C C C T T T T C C C C C C C C
10 chr10_15104673 0 15104673 G G G G G G G G G G A G G G G G G G G G
10 chr10_15108724 0 15108724 T T T T T T T T T T G T T T T T T T T T
10 chr10_15111382 0 15111382 A A A A A A A A A A G G A A A A A A A A
10 chr10_15114844 0 15114844 C C C C C C C C T T C C C C C C C C C C
10 chr10_15117210 0 15117210 A A A A A A A A T T T T A A A A A A A A
10 chr10_15119361 0 15119361 C C C C C C C C C C C C C C C C C T C C
10 chr10_15120668 0 15120668 C C C C C C C C C C C T C C C C C C C C
10 chr10_15120886 0 15120886 T T T T C T T T T T T T T T T T T T T T
10 chr10_15125320 0 15125320 G G G G G G G G G G C C G G G G G G G G
10 chr10_15127038 0 15127038 C C C C C C C C C C C C C C C C T T C C
10 chr10_15132725 0 15132725 G G A G G G G G G G G G G G G G G G G G
10 chr10_15133418 0 15133418 C C C C C C C C C C C C C C C C C T C C
10 chr10_15142414 0 15142414 A A A A A A A A A A A A A G A A A A A A
10 chr10_15146344 0 15146344 A A A A A A A A G G G G A A A A A A A A
10 chr10_15153015 0 15153015 C C C C C C C C T T T T C C C C C C C C
10 chr10_15170668 0 15170668 C C C C C C C C T T T T C C C C C C C C
10 chr10_15171735 0 15171735 C C C C C C C C C C C C T T C C C C C C
10 chr10_15175049 0 15175049 C C C C C T C C C C C C C C C C C C C C
10 chr10_15176158 0 15176158 C C C C C T C C C C C C C C C C C C C C
10 chr10_15183302 0 15183302 T T T T T T T T T T T T T T T T C C T T
10 chr10_15183393 0 15183393 G G A G G G G G G G G G G G G G G G G G
10 chr10_15193286 0 15193286 T T T T T T T T G T T T T T T T T T T T
10 chr10_15194310 0 15194310 G G G G G G G G G G G G G G G G A A G G
10 chr10_15195519 0 15195519 C C C C C C C C T T C T C C C C C C C C
10 chr10_15197971 0 15197971 C C C C C C C C A C A C C C C C C C C C
10 chr10_15203975 0 15203975 A A A A A A A A G G G G A A A A A A A A
10 chr10_15206776 0 15206776 G G G G G G G G A G A G G G G G G G G G
10 chr10_15207075 0 15207075 C C C C C C C C C C C C C C C C T T C C
10 chr10_15217567 0 15217567 G G G G G G G G A A A A G G G G G G G G
10 chr10_15228577 0 15228577 C C C C C C T T C C C C C C C C C C C C
10 chr10_15231504 0 15231504 C C C C C C C C C C C C A C C C C C C C
10 chr10_15232319 0 15232319 C C C C C C C C C C C C C T C C C C C C
10 chr10_15232873 0 15232873 C C C C C C C C C C C C C T C C C C C C
10 chr10_15236502 0 15236502 C C C C C C C C C C C T C C C C C C C C
10 chr10_15245423 0 15245423 G G G G C G G G G G G G G G G G G G G G
10 chr10_15248480 0 15248480 C C C C C T C C C T C C C C C C C C C C
10 chr10_15249485 0 15249485 G G G G G G G G G G G G G G G G A A G G
10 chr10_15251169 0 15251169 G G G G G G A A G G G G G G G G G G G G
10 chr10_15251717 0 15251717 G G G G G G G G A G A A G G G G G G G G
10 chr10_15263146 0 15263146 C C C C C C C C C C C T C C C C C C C C
10 chr10_15265514 0 15265514 T T T T T T T T C C C C T T T T T T T T
10 chr10_15266093 0 15266093 C C C C C T C C C C C C C C C C C C C C
10 chr10_15274380 0 15274380 C C C C C C C C C C C C T T T T T T C C
10 chr10_15275583 0 15275583 A A A A A A A A A A A A C C C C C C A A
10 chr10_15275977 0 15275977 A A G G A A A A A A A A A A A A A A A A
10 chr10_15277296 0 15277296 G G A A G G G G A G G G G G G G G G G G
10 chr10_15289287 0 15289287 A A A A A A A A A T A A A A A A A A A A
10 chr10_15292152 0 15292152 C C C C C C C C C C C C C T C C C C C C
10 chr10_15293399 0 15293399 A A A A A A A A A G A A A A A A A A A A
10 chr10_15293973 0 15293973 T T T T C T T T T T T T T T T T T T T T
10 chr10_15297200 0 15297200 A A G G G G A A G G G G G G G G G G A A
10 chr10_15297918 0 15297918 T T T T T T T T C C C C T T T T T T T T
10 chr10_15299012 0 15299012 T T T T T T T T C C C C T T T T T T T T
10 chr10_15308805 0 15308805 C C C C C C C C C C C C G G C C C C C C
10 chr10_15309908 0 15309908 T T C C C C C C C C C C C C C C T T T T
10 chr10_15310171 0 15310171 A A A A A A A A A A A A A A A G A A A A
10 chr10_15311171 0 15311171 C C C C C T C C C C C T C C C C C T C C
10 chr10_15311279 0 15311279 C C C C C C C C C C C C C T C C C C C C
10 chr10_15311290 0 15311290 C C C C T T C C C C C C C C C C C C C C
10 chr10_15322398 0 15322398 C C C C C C C C C C C T C C C C C C C C
10 chr10_15330894 0 15330894 C C C C C C C C C C C T C C C C C C C C
10 chr10_15344123 0 15344123 C C G G C C C C C C C C C C C C C C C C
10 chr10_15347834 0 15347834 A A A A A A A A G G G G A A A A A A A A
10 chr10_15348494 0 15348494 G G G G G G G G A G A G G G G G G G G G
10 chr10_15354435 0 15354435 A A A A A A A A A A A A A C A A A A A A
10 chr10_15360244 0 15360244 C C C C C C T T C C C C C C C C C C T T
10 chr10_15361315 0 15361315 A A A A A A A A T T T T A A A A A A A A
10 chr10_15362202 0 15362202 T T T T T T T T C C C C C C C C C C T T
10 chr10_15365249 0 15365249 G G G G G G G G A A A A G G A G G G G G
10 chr10_15371515 0 15371515 T T T T T T T T A A A A T T T T T T T T
10 chr10_15379177 0 15379177 G G G G G G G G G G G G G G A A A A G G
10 chr10_15381695 0 15381695 G G G G G G G G A A A A G G G G G G G G
10 chr10_15385163 0 15385163 T T T T T T T T C C C C T T T T T T T T
10 chr10_15397476 0 15397476 C C C C C C C C T T T T C C C C C C C C
10 chr10_15410560 0 15410560 G G G G G G G G C C C C G G G G G G G G
10 chr10_15410832 0 15410832 A A A A A A A A G G G G A A A A A A A A
10 chr10_15413035 0 15413035 T T T T T T T T T T C T T T T T T T T T
10 chr10_15417898 0 15417898 C C C C C C C C C C C C C T C C C C C C
10 chr10_15427847 0 15427847 C C C C C C C C C C C C C C T T C C C C
10 chr10_15431597 0 15431597 C C C C C C C C T T T T C C C C C C C C
10 chr10_15439542 0 15439542 G G G G G G G G G G G G C G G G G G G G
10 chr10_15440867 0 15440867 A A A A A A A A A A A C A A A A A A A A
10 chr10_15444539 0 15444539 C C T T T T T T T T T T T T T T T T T T
10 chr10_15445259 0 15445259 G G G G G G G G C G C C G G G G G G G G
10 chr10_15446101 0 15446101 G G G G G G G G G G G G A A A A A A G G
10 chr10_15446393 0 15446393 C C C C C C C C C C C C C C T T C C C C
10 chr10_15447587 0 15447587 C C C T C C C C C C C C C C C C C C C C
10 chr10_15447701 0 15447701 C C C C C T C C C C C C C C C C C C C C
10 chr10_15459612 0 15459612 C C C T C C C C C C C C C C C C C C C C
10 chr10_15460562 0 15460562 G G G G G G G G G G G G A G G G G G G G
10 chr10_15463716 0 15463716 G G C C C G G G G G G G G G G G G G G G
10 chr10_15465054 0 15465054 A A G G G G A A G G G G G G G G G G A A
10 chr10_15469019 0 15469019 T T T T T T T T T T T T T T G G T T T T
10 chr10_15472254 0 15472254 G G G G G G G G A A A A G G G G G G G G
10 chr10_15476343 0 15476343 C C C C C C C C C T C T C C C C C C T T
10 chr10_15478599 0 15478599 G G A A A G G G G G G G G G G G G G G G
10 chr10_15492286 0 15492286 G G G G G T G G G G G G G G G G G G G G
10 chr10_15495606 0 15495606 A A G G A G A A G G G G G G G G G G A A
10 chr10_15498290 0 15498290 G G G G G G G G G G G G G G A A G G G G
10 chr10_15509185 0 15509185 T T C C C T T T T T T T T T T T T T T T
10 chr10_15512447 0 15512447 G G G G G G G G A A A A G G G G G G G G
10 chr10_15513260 0 15513260 C C C C C C C C C C C C C C C C T T C C
10 chr10_15521864 0 15521864 A A G G G G A A G G G G A A A A A A A A
10 chr10_15555602 0 15555602 C C C C C C C C C C C C C C T T C C C C
10 chr10_15564423 0 15564423 A A A A A A A A A A A T A A A A A A A A
10 chr10_15585711 0 15585711 C C C C C C C C C C C C C T C C C C C C
10 chr10_15598051 0 15598051 G G G G G G G G G G G G T T T T T T G G
10 chr10_15605537 0 15605537 G G G G G G G G G G G G G G A A G G G G
10 chr10_15606709 0 15606709 A A A A A G A A A A A A A A A A A A A A
10 chr10_15610828 0 15610828 C C C C T T C C C C C C C C C C C C C C
10 chr10_15613807 0 15613807 C C C C C C C C C C C C C C C C T T C C
10 chr10_15614453 0 15614453 G G G G G G G G A A A A G G G G G G G G
10 chr10_15616596 0 15616596 G G G G G G G G C C C C G G G G G G G G
10 chr10_15617445 0 15617445 G G G G A A G G G G G G G G G G G G G G
10 chr10_15619264 0 15619264 C C C C T T C C C C C C C C C C T T C C
10 chr10_15619827 0 15619827 G G G G G G G G G G G G G G G G A G G G
10 chr10_15620191 0 15620191 G G G G G G G G G G G G G G A A G G G G
10 chr10_15620598 0 15620598 G G G G G G G G A G A A G G G G G G G G
10 chr10_15623461 0 15623461 T T T T T T T T A A A A T T T T T T T T
10 chr10_15623572 0 15623572 A A G G G G A A G G G G G G G G G G A A
10 chr10_15631442 0 15631442 C C C C C C C C T T T T C C C C C C C C
10 chr10_15634940 0 15634940 C C C C C C C C C C C C C C C C T T C C
10 chr10_15639658 0 15639658 C C C C A C C C C C C C C C C C C C C C
10 chr10_15641521 0 15641521 G G G G G G G G G G A A G G G G G G G G
10 chr10_15642186 0 15642186 C C C C C C C C C C C C C C C T C C C C
10 chr10_15648391 0 15648391 C C C C C C C C T T C T C C C C C C C C
10 chr10_15653857 0 15653857 G G A A G G G G A G G G G G G G G G G G
10 chr10_15662671 0 15662671 A A A A A A A A G G G G A A A A A A A A
10 chr10_15664173 0 15664173 A A G G G G A A A A A A A A A A A A A A
10 chr10_15668353 0 15668353 G G G G G G G G G G G G A A G G G G G G
10 chr10_15677483 0 15677483 C C C C C C C C C C C C T T C C C C C C
10 chr10_15683070 0 15683070 G G G G G G G G G G A G G G G G G G G G
10 chr10_15694512 0 15694512 C C T T C C C C C C C C C C C C C C C C
10 chr10_15697613 0 15697613 A A A A A A A A G G G G A A A A A A A A
10 chr10_15701515 0 15701515 C C C C T T C C C C C C C C C C C C C C
10 chr10_15704542 0 15704542 A A A A A A A A T T A T A A A A A A A A
10 chr10_15706728 0 15706728 C C C C T T C C C C C C C C C C C C C C
10 chr10_15709529 0 15709529 C C C C C T C C C C C C C C C C C C C C
10 chr10_15709599 0 15709599 G G A A G G G G G G G G G G G G G G G G
10 chr10_15709913 0 15709913 C C C C C C C C C C C C C C C C G G C C
10 chr10_15712581 0 15712581 C C C C A C C C C C C C C C C C C C C C
10 chr10_15713082 0 15713082 C C C C C C C C C C C C C T C C C C C C
10 chr10_15713821 0 15713821 T T T T T T T T C C C C T T T T T T T T
10 chr10_15716741 0 15716741 T T C C C C T T C C C C C C C C C C T T
10 chr10_15717002 0 15717002 G G A A A G G G G G G G G G G G G G G G
10 chr10_15718121 0 15718121 G G G G G G G G G G A G G G G G G G G G
10 chr10_15721668 0 15721668 A A A A A G A A G G G G A A A A A A A A
10 chr10_15723919 0 15723919 A A A A A A A A A G A A A A A A A A G G
10 chr10_15724060 0 15724060 G G G G A G G G G G G G G G G G G G G G
10 chr10_15725734 0 15725734 G G G G G G G G G T G G G G G G G G G G
10 chr10_15730971 0 15730971 C C C C C C C C C C C G C C C C C C C C
10 chr10_15732288 0 15732288 C C C C C C C C C C C C A C C C C C C C
10 chr10_15739976 0 15739976 C C C C C T C C C C C C C C C C C C C C
10 chr10_15745299 0 15745299 C C C C C T C C C C C C C C C C C C C C
10 chr10_15755676 0 15755676 T T T T T T T T A T A T T T T T T T T T
10 chr10_15758068 0 15758068 G G G G G G G G A G G G G G G G G G G G
10 chr10_15765308 0 15765308 A A A A A A A A A A A A A A A G A A A A
10 chr10_15765596 0 15765596 G G G G G G G G G G G G C G C C C C G G
10 chr10_15768460 0 15768460 T T G G G G G G G G G G G G G G G G G G
10 chr10_15769726 0 15769726 G G A A A A G G A A A A A G A G G G G G
10 chr10_15773695 0 15773695 A A A A A A A A G G G G A A A A A A A A
10 chr10_15776337 0 15776337 A A A A A A A A A A A A A A G G A A A A
10 chr10_15777852 0 15777852 T T C C C C C C C C C C C C C C C C C C
10 chr10_15779123 0 15779123 A A A A A A A A A A A A A A A A C C A A
10 chr10_15780621 0 15780621 T T C C C C C C C C C C C C C C C C C C
10 chr10_15788481 0 15788481 G G G G A G G G G G G G G G G G G G G G
10 chr10_15792769 0 15792769 A A A A A A A A A A A A A A G G A A A A
10 chr10_15798048 0 15798048 C C C C C C C C C C C C T T T T T T C C
10 chr10_15803460 0 15803460 G G G G G G G G G G G G A G G G G G G G
10 chr10_15809854 0 15809854 G G G G G G G G A G G G G G G G G G G G
10 chr10_15812805 0 15812805 T T T T T T T T T T T T T T C C T T T T
10 chr10_15817608 0 15817608 G G G G A G G G G G G G G G G G G G G G
10 chr10_15823386 0 15823386 A A A A A A A A A A A A A A A A A G A A
10 chr10_15836019 0 15836019 G G G G G G G G A A A A G G G G G G G G
10 chr10_15840819 0 15840819 C C C C G G C C C C C C C C C C C C C C
10 chr10_15871953 0 15871953 C C G G G G C C G G G G G G G G G G C C
10 chr10_15875884 0 15875884 C C C C C C C C C C C C C G C C C C C C
10 chr10_15878101 0 15878101 A A G G G G A A G G G G G G G G G G A A
10 chr10_15879863 0 15879863 G G G G G G G G A A A A G G G G G G G G
10 chr10_15883021 0 15883021 C C T T C C C C C C C C C C C C C C C C
10 chr10_15895546 0 15895546 G G G G G G G G A G G G G G G G G G G G
10 chr10_15906224 0 15906224 C C C T C C C C C C C C C C C C C C C C
10 chr10_15913048 0 15913048 G G A G G G G G G G G G G G G G G G G G
10 chr10_15913692 0 15913692 T T T T T T T T C T C C T T T T T T T T
10 chr10_15917028 0 15917028 G G G G G G G G T T T T G G G G G G G G
10 chr10_15921343 0 15921343 C C C C C C C C T T T T C C C C C C C C
10 chr10_15925943 0 15925943 T T T T T T T T T T T T C T T T T T T T
10 chr10_15932982 0 15932982 A A A A A A A A C C C C A A A A A A A A
10 chr10_15941935 0 15941935 T T T T T T T T T T T T G T T T T T T T
10 chr10_15951400 0 15951400 C C C C C C C C T T T T C C C C C C C C
10 chr10_15951641 0 15951641 T T T T G T T T T T T T T T T T T T T T
10 chr10_15958074 0 15958074 G G G G G G G G C C C C G G G G G G G G
10 chr10_15967229 0 15967229 C C C C C C C C C T C C C C C C C C C C
10 chr10_15970681 0 15970681 G G G G G G G G A A A A G G G G G G G G
10 chr10_15972867 0 15972867 G G G G G G G G A A A A G G G G G G G G
10 chr10_15972960 0 15972960 A A G G G G A A A A A A G G G G G G A A
10 chr10_15975519 0 15975519 G G G G G G G G T T T T G G G G G G G G
10 chr10_15976109 0 15976109 A A A A A A A A A A A A A A A A C C A A
10 chr10_15981316 0 15981316 G G A G G G G G G G G G G G G G G G G G
10 chr10_15987399 0 15987399 C C C C C C C C C C C C C T C C C C C C
10 chr10_15994182 0 15994182 C C C C C C C C C C C C C C G G C C C C
10 chr10_15998079 0 15998079 C C C C C C C C C C C C T T C C T T C C
10 chr10_16002585 0 16002585 T T T T T T T T C C C C T T T T T T T T
10 chr10_16005658 0 16005658 G G G G G G G G G G G G G G A A G G G G
10 chr10_16015896 0 16015896 G G G G G G G G G G G G G G A A G G G G
10 chr10_16023492 0 16023492 T T T T T T T T T T T T G G T T T T T T
10 chr10_16029147 0 16029147 T T T T T T T T G G G G T T T T T T T T
10 chr10_16038792 0 16038792 C C A A A A A A A A A A A A A A A A A A
10 chr10_16048676 0 16048676 C C C C C C C C T T T T C C C C C C C C
10 chr10_16050701 0 16050701 G G G G G G G G G G G G G G A G G G G G
10 chr10_16060354 0 16060354 G G G G G G G G G G G G A G G G G G G G
10 chr10_16062057 0 16062057 G G G G G G G G G G G G C G G G G G G G
10 chr10_16066526 0 16066526 C C C C C T C C C C C C C C C C C C C C
10 chr10_16072783 0 16072783 A A A A A A A A A A A A A A G G A A A A
10 chr10_16076220 0 16076220 G G G G G G G G A A A A G G G G G G G G
10 chr10_16079887 0 16079887 C C T T C C C C C C C C C C C C C C C C
10 chr10_16082220 0 16082220 A A A A A A A A C C C C A A A A A A A A
10 chr10_16083219 0 16083219 T T T T T T T T C C C C T T C C T T T T
10 chr10_16087718 0 16087718 T T T T C T T T T T T T T T T T T T T T
10 chr10_16090305 0 16090305 C C T T T T C C T T T T T T T T T T C C
10 chr10_16093473 0 16093473 C C C C C C C C C C C C C C T T C C C C
10 chr10_16094021 0 16094021 C C C C C T C C C C C C C C C C C C C C
10 chr10_16096535 0 16096535 A A A A A G A A A A A A A A A A A A A A
10 chr10_16098094 0 16098094 T T T T T T T T A A A A T T T T T T T T
10 chr10_16104803 0 16104803 G G G G A G G G G G G G G G G G G G G G
10 chr10_16108110 0 16108110 A A G G G G A A G G G G G G G G G G A A
10 chr10_16109275 0 16109275 T T T T T T T T C C C C T T T T T T T T
10 chr10_16111713 0 16111713 C C C C C C C C C T C C C C C C C C C C
10 chr10_16117098 0 16117098 C C C C C C C C T T T T C C C C C C C C
10 chr10_16117410 0 16117410 T T T T T T T T T T T T T T T T G T T T
10 chr10_16119988 0 16119988 C C C C C T C C C C C C C C C C C C C C
10 chr10_16133604 0 16133604 A A A A A A A A G G A G A A A A A A A A
10 chr10_16133731 0 16133731 T T C C C C T T T T T T T T T T T T T T
10 chr10_16136431 0 16136431 T T T T T T T T T T T T G T T T T T T T
10 chr10_16136503 0 16136503 G G G G G G G G G G G G G G G G T T G G
10 chr10_16137792 0 16137792 T T T T T T T T C C C C T T T T T T T T
10 chr10_16143354 0 16143354 G G G G G G G G A A A A G G G G G G G G
10 chr10_16146246 0 16146246 T T T T T T T T C C C C T T T T T T T T
10 chr10_16153005 0 16153005 T T T T T T T T C T C T T T T T T T T T
10 chr10_16158374 0 16158374 G G G G G G C C C C C C G G G G G G G G
10 chr10_16160719 0 16160719 C C C C C C C C G G G G C C C C C C C C
10 chr10_16160769 0 16160769 T T T T T T T T C C C C T T T T T T T T
10 chr10_16162195 0 16162195 G G G G G G G G G T T T G G G G G G G G
10 chr10_16163622 0 16163622 T T A A A T T T T T T T T T T T T T T T
10 chr10_16166713 0 16166713 T T C C C C T T T T T T T T T T T T T T
10 chr10_16172519 0 16172519 T T T T T T T T T T G T T T T T T T T T
10 chr10_16172729 0 16172729 G G G G G G G G A A A G G G G G G G G G
10 chr10_16179827 0 16179827 C C C C C G C C C C C C C C C C C C C C
10 chr10_16180497 0 16180497 G G G G G G G G G G G G A G G G G G G G
10 chr10_16181790 0 16181790 A A G G G G A A A A A A A A A A A A A A
10 chr10_16184933 0 16184933 C C C C C C C C T T T T C C C C C C C C
10 chr10_16193637 0 16193637 A A A A A A A A G G G G A A A A A A A A
10 chr10_16201419 0 16201419 T T T T T T T T T T C C T T T T T T T T
10 chr10_16206655 0 16206655 T T T T T T T T T T T T C C C C T T T T
10 chr10_16207607 0 16207607 C C C C C C C C C C C C C C C C T T C C
10 chr10_16212152 0 16212152 A A A A G G A A A A A A A A A A A A A A
10 chr10_16214927 0 16214927 C C C C C C C C C C C C C T C C C C C C
10 chr10_16219887 0 16219887 C C C T C C C C C C C C C C C C C C C C
10 chr10_16220841 0 16220841 A A A A A A A A G G G G A A A A A A A A
10 chr10_16221140 0 16221140 C C C C C C C C C T C T C C C C C C C C
10 chr10_16222671 0 16222671 C C C C C C C C A A A A C C C C C C C C
10 chr10_16226503 0 16226503 C C C C C C C C T T T T C C C C C C C C
10 chr10_16229400 0 16229400 C C C C C C C C C C C C C C C C A C C C
10 chr10_16229643 0 16229643 T T C C C C C C C C C C C C C C C C C C
10 chr10_16239238 0 16239238 C C T T C T C C C C C C C C C C C C C C
10 chr10_16240342 0 16240342 G G G G G G G G A A A A G G G G G G G G
10 chr10_16241404 0 16241404 T T T T T T T T T T T T A A T T T T T T
10 chr10_16241919 0 16241919 A G A A A A A A G G G G A A A A A A A A
10 chr10_16246018 0 16246018 G G A A A A G G A A A A A A A A A A G G
10 chr10_16251814 0 16251814 C C C C C C C C C C C C C C A A C C C C
10 chr10_16252444 0 16252444 G G A G G G G G G G G G G G G G G G G G
10 chr10_16253832 0 16253832 T T T T T T T T C C C C T T T T T T T T
10 chr10_16254149 0 16254149 C C C C C C T T C C C C C C C C C C C C
10 chr10_16255708 0 16255708 T T T T T T T T C C C C T T T T T T T T
10 chr10_16256357 0 16256357 C C C C C C C C T T T T C C C C C C C C
10 chr10_16260353 0 16260353 G G G G A A G G A G G G G G G G G G G G
10 chr10_16266911 0 16266911 A A A A A A A A G G G G A A A A A A A A
10 chr10_16267581 0 16267581 C C C C C C C C C C C C A A C C C C C C
10 chr10_16281083 0 16281083 A A C C A C A A A A A A A A A A A A A A
10 chr10_16285016 0 16285016 G G A A A G G G G G G G G G G G G G G G
10 chr10_16292980 0 16292980 A A A A A A A A A A A A A G A A A A A A
10 chr10_16293565 0 16293565 C C T T T T C C T T T T T T T T T T C C
10 chr10_16293822 0 16293822 G G G G G G G G G G G G C C C C G G G G
10 chr10_16294790 0 16294790 C C C C C C G G C C C C C C C C C C C C
10 chr10_16297293 0 16297293 G G G G G G G G A A A A G G G G G G G G
10 chr10_16306351 0 16306351 C C G G C G C C G G G G G G G G G G C C
10 chr10_16307518 0 16307518 C C C C C C C C C C C C G G C C C C C C
10 chr10_16310767 0 16310767 C C C C C C C C A A A A C C C C C C C C
10 chr10_16313210 0 16313210 C C C C C C C C C T C C C C C C C C C C
10 chr10_16314943 0 16314943 T T T T T T T T C C C C T T T T T T T T
10 chr10_16318166 0 16318166 G G G G G G G G G G G G G G G G C G G G
10 chr10_16323041 0 16323041 C C C C C C C C C C C T C C C C C C C C
10 chr10_16324294 0 16324294 C C C C C T C C C C C C C C C C C C C C
10 chr10_16324822 0 16324822 C C C C C C C C C C C C C C T T C C C C
10 chr10_16334001 0 16334001 G G G G A G G G G G G G G G G G G G G G
10 chr10_16336683 0 16336683 T T C C C C T T C C C C C C C C C C T T
10 chr10_16341526 0 16341526 G G G G G G G G G G G G A A A A G G G G
10 chr10_16342774 0 16342774 C C C C C C C C T T T T C C C C C C C C
10 chr10_16350302 0 16350302 C C C C C C C C T T T T C C C C C C C C
10 chr10_16351968 0 16351968 C C C C C C C C C C C C C T C C C C C C
10 chr10_16357676 0 16357676 C C C C C C C C C C C C C C C C C T C C
10 chr10_16359260 0 16359260 G G A A A A A A A A A A A A A A A A G G
10 chr10_16362239 0 16362239 G G G G G G G G A A A A G G G G G G G G
10 chr10_16368416 0 16368416 G G G G G G G G A A A A A A A A A A G G
10 chr10_16369694 0 16369694 T T T T C T T T T T T T T T T T T T T T
10 chr10_16370908 0 16370908 G G G G G G G G A A A A G G G G G G G G
10 chr10_16374171 0 16374171 G G G G G G G G T T T T G G G G G G G G
10 chr10_16386588 0 16386588 G G G G G G G G G G G G A A G G G G G G
10 chr10_16386615 0 16386615 T T T T T T T T C C C C T T T T T T T T
10 chr10_16387930 0 16387930 A A G G A G A A G G G G G G G G G G A A
10 chr10_16388050 0 16388050 G G G G A G G G G G G G G G G G G G G G
10 chr10_16397189 0 16397189 C C C C C C C C C C C C C C A C C C C C
10 chr10_16400813 0 16400813 G G G G A G G G G G G G G G G G G G G G
10 chr10_16401519 0 16401519 A A A A A A A A A A A A A A A A A C A A
10 chr10_16404444 0 16404444 G G G G A G G G G G G G A G G G G G G G
10 chr10_16404523 0 16404523 C C C C C C C C C C C C C T C C C C C C
10 chr10_16413852 0 16413852 C C C C C C C C G G G G C C C C C C C C
10 chr10_16414038 0 16414038 C G G G G G G G G G G G G G G G G G C C
10 chr10_16415967 0 16415967 C C C C C C T T C C C C C C C C C C C C
10 chr10_16427458 0 16427458 C C C C C T C C C C C C C C C C C C C C
10 chr10_16427578 0 16427578 G T T T T T T T T T T T T T T T T T T T
10 chr10_16430099 0 16430099 G G G G G G G G C C C C G G G G G G G G
10 chr10_16431930 0 16431930 C C C C C C C C C C G G C C C C C C C C
10 chr10_16432113 0 16432113 G G G G G G G G A A G G G G G G G G G G
10 chr10_16437442 0 16437442 C T T T T T T T T T T T T T T T T T T T
10 chr10_16489749 0 16489749 G G G G G G G G G G G G A A G G G G G G
10 chr10_16492177 0 16492177 C C C C C T C C C C C C C C C C C C C C
10 chr10_16492293 0 16492293 G G G G G G G G G G G G A A A A G G G G
10 chr10_16492329 0 16492329 G G A A G G G G G G G G G G G G G G G G
10 chr10_16494511 0 16494511 T T T T T T T T G G G G T T T T T T T T
10 chr10_16510726 0 16510726 A A A A A A A A A A A A A A A A A C A A
10 chr10_16521241 0 16521241 G G A G G G G G G G G G G G G G G G G G
10 chr10_16521266 0 16521266 C C C T C T C C C C C C C C T T C C C C
10 chr10_16524805 0 16524805 G G G G G G G G A G A A G G G G G G G G
10 chr10_16525755 0 16525755 G G G G G G G G G G G G G G G G A G G G
10 chr10_16528041 0 16528041 A A A A A A A A A A A A G G A A A A A A
10 chr10_16528415 0 16528415 C C C C C C C C T T T T C C C C C C C C
10 chr10_16530981 0 16530981 C C C C C C C C C T C C C C C C C C C C
10 chr10_16535959 0 16535959 A A G G G G A A G G G G A A A A A A A A
10 chr10_16537981 0 16537981 A A A A A A A A A A A A T T T T T T A A
10 chr10_16538357 0 16538357 C G G G G G G G G G G G G G G G G G G G
10 chr10_16548390 0 16548390 A A G G A G A A A A A A A A A A A A A A
10 chr10_16580052 0 16580052 T T T T T T T T T T T T A A T T T T T T
10 chr10_16603608 0 16603608 A A G G A G A A G G G G G G G G G G A A
10 chr10_16603842 0 16603842 G G A A A G G G G G G G A A A A A A G G
10 chr10_16609127 0 16609127 C C C C C C C C G G G G C C C C C C C C
10 chr10_16630954 0 16630954 C C C C C C C C T T T T C C C C C C C C
10 chr10_16633932 0 16633932 G G T T G G G G G G G G G G G G G G G G
10 chr10_16636202 0 16636202 G G G G G G G G G G G G G G A G G G G G
10 chr10_16640214 0 16640214 G G G G G G G G A A A A G G G G G G G G
10 chr10_16640707 0 16640707 T T T T T T T T T T T T C T T T C C T T
10 chr10_16642582 0 16642582 G G G G G G G G A A A A G G G G G G G G
10 chr10_16650045 0 16650045 C C C C C C C C C C C C C C C T C C C C
10 chr10_16651207 0 16651207 G G G G G G G G G G G G G G A G G G G G
10 chr10_16657895 0 16657895 C C C C C C C C C C C C G G C C C C C C
10 chr10_16661287 0 16661287 C C C C C C C C C C C C C C T T C C C C
10 chr10_16663015 0 16663015 G G G G G G G G G G G G A A G G G G G G
10 chr10_16669729 0 16669729 C C C C C C C C C T C C C C C C C C C C
10 chr10_16676805 0 16676805 G G G G G G G G C C C C G G G G G G G G
10 chr10_16684383 0 16684383 T T C C C C T T C C C C C C C C C C T T
10 chr10_16685015 0 16685015 C C C C C C T T C C C C C C C C C C C C
10 chr10_16690089 0 16690089 C T C C C C C C C C C C C C C C C C C C
10 chr10_16695989 0 16695989 C C A A A C C C C C C C C C C C C C C C
10 chr10_16698376 0 16698376 T T C C T T T T T T T T T T T T T T T T
10 chr10_16699432 0 16699432 G G G G G G G G G G G G G G G T G G G G
10 chr10_16702910 0 16702910 G G G G G G G G A G G G G G G G G G G G
10 chr10_16703817 0 16703817 T T T T T T T T A A A A T T T T T T T T
10 chr10_16722661 0 16722661 G G G G G G G G G G T T G G G G G G G G
10 chr10_16726207 0 16726207 A A A A A A A A A A A A A A A G A A A A
10 chr10_16731262 0 16731262 C C C C C C C C C C C C C C C T C C C C
10 chr10_16738524 0 16738524 G G G G G G G G A A A A G G G G G G G G
10 chr10_16739265 0 16739265 C C C C C C C C C C A A C C C C C C C C
10 chr10_16739298 0 16739298 G G G G A G G G G G G G G G G G G G G G
10 chr10_16741576 0 16741576 C C C C C C C C C C C C C T C C C C C C
10 chr10_16743421 0 16743421 T T T T T T T T C C C C C T C C C C T T
10 chr10_16750269 0 16750269 C C C C C C T T C C C C C T C C C C C C
10 chr10_16752964 0 16752964 G G G G G G G G G G C C G G G G G G G G
10 chr10_16755762 0 16755762 G G G G G G G G G G G G G G G G A A G G
10 chr10_16756296 0 16756296 A A A A A A A A G G G G A A A A A A A A
10 chr10_16762972 0 16762972 G G G G A G G G G G G G G G G G G G G G
10 chr10_16771195 0 16771195 A G A A A A A A A A A A A A A A A A A A
10 chr10_16773902 0 16773902 G G G G G G G G A G A A G G G G G G G G
10 chr10_16778182 0 16778182 C C C C C T C C C C C C C C C C C C C C
10 chr10_16780026 0 16780026 C C C C C C C C C C C C T T C C C C C C
10 chr10_16785292 0 16785292 G G G G G G G G G G A A G G G G G G G G
10 chr10_16785480 0 16785480 G G G G G G G G A A G G G G G G G G G G
10 chr10_16789170 0 16789170 C T T T T T T T T T T T T T T T T T T T
10 chr10_16789419 0 16789419 T T T T A T T T T T T T T T T T T T T T
10 chr10_16805025 0 16805025 C C C C C T C C C C C C C C C C C C C C
10 chr10_16806172 0 16806172 C C T T T T C C C C C C T T T T T T C C
10 chr10_16806993 0 16806993 C C T T C T C C C C C C C C C C C C C C
10 chr10_16815658 0 16815658 G G G G G G G G A A A A G G G G G G G G
10 chr10_16823710 0 16823710 T T T T T T T T A A A A T T T T T T T T
10 chr10_16835286 0 16835286 G G G G G G G G G G G G G G G G C C G G
10 chr10_16846325 0 16846325 T T T T T T T T G G G G T T T T T T T T
10 chr10_16846479 0 16846479 G G G G G G G G G G G G A G G G G G G G
10 chr10_16848781 0 16848781 C C T T C C C C T T T T C C C C C C C C
10 chr10_16851529 0 16851529 A A C C C C A A C C C C C C C C C C A A
10 chr10_16851896 0 16851896 G G G G G G G G G G G G G G C C G G G G
10 chr10_16857039 0 16857039 A A A A A G A A A A A A A A A A A A A A
10 chr10_16857478 0 16857478 C C C C C C C C C C C C C C C G C C C C
10 chr10_16859487 0 16859487 G G G G G G G G G G G G G G G G A A G G
10 chr10_16859528 0 16859528 G G G G G G G G G G G G G G G G A A G G
10 chr10_16869208 0 16869208 C C C C C C C C C C C C C T C C C C C C
10 chr10_16875419 0 16875419 A A A A A A A A G G G G A A A A A A A A
10 chr10_16876155 0 16876155 A A A A A A A A C C C C C C A A A A A A
10 chr10_16878166 0 16878166 G G G G G G G G C C C C G G G G G G G G
10 chr10_16879211 0 16879211 C C C C C C C C C C C C C G C C C C C C
10 chr10_16894646 0 16894646 C C C C C C C C C C C C C T C C C C C C
10 chr10_16900202 0 16900202 C C C C C C C C C C C C C G C C C C C C
10 chr10_16903496 0 16903496 G G G G G G G G A A G G G G G G G G G G
10 chr10_16903674 0 16903674 C C C C C C C C C C C C C T C C C C C C
10 chr10_16905029 0 16905029 G G G G A A G G G G G G G G G G G G G G
10 chr10_16906531 0 16906531 A A A A A A A A A A A A C C C C C C A A
10 chr10_16939905 0 16939905 A A A A A A A A G G G G A A A A A A A A
10 chr10_16942069 0 16942069 G G G G A G G G G G G G G G G G G G G G
10 chr10_16947899 0 16947899 G G G G A G G G G G G G G G G G G G G G
10 chr10_16948620 0 16948620 A A G G A A A A A A A A A A A A A A A A
10 chr10_16951149 0 16951149 A A A A A A G G G G G G G G G G G G G G
10 chr10_16959978 0 16959978 C C C C C C C C C C C C C C C C T T C C
10 chr10_16972847 0 16972847 G G G G A G G G G G G G G G G G G G G G
10 chr10_16973101 0 16973101 C C C C C C C C C C C C C C T T C C C C
10 chr10_16975355 0 16975355 T T T T G G T T G G G G T T T T T T T T
10 chr10_16977206 0 16977206 C C C C C C C C C C C C T T C C T T C C
10 chr10_16977217 0 16977217 A A A A A C A A A A A A A A A A A A A A
10 chr10_16977510 0 16977510 C C C C C C C C T T T T C C C C C C C C
10 chr10_16981197 0 16981197 C C T T C C C C C C C C C C C C C C C C
10 chr10_16988104 0 16988104 A A A A A A A A A C C C A A A A A A A A
10 chr10_16988947 0 16988947 G G G G G G G G G G G G C C G G G G G G
10 chr10_16993910 0 16993910 A A A A A A A A G G G G A A A A A A A A
10 chr10_16995554 0 16995554 T T C C T T T T T T T T T T T T T T T T
10 chr10_16999884 0 16999884 A A A A A A A A A A A A A G A A A A A A
10 chr10_17002042 0 17002042 A A A A A A A A A A A A A A A A A C A A
10 chr10_17005354 0 17005354 C C C C C C C C C C C C C C T T C C C C
10 chr10_17011860 0 17011860 T T T T T T T T T T T T T T C T T T T T
10 chr10_17017210 0 17017210 C C C C C C C C T T T T C C C C C C C C
10 chr10_17017952 0 17017952 G G G G G G G G G G G G G G T T G G G G
10 chr10_17020890 0 17020890 G G G G A G G G G G G G G G G G G G G G
10 chr10_17023633 0 17023633 G G G G A G G G G G G G G G G G G G G G
10 chr10_17023762 0 17023762 G G G G G G G G A A A A G G G G G G G G
10 chr10_17026943 0 17026943 C C C G C C C C G G G G C C C C C C C C
10 chr10_17027099 0 17027099 T T T T T T T T C T T T T T T T T T T T
10 chr10_17035181 0 17035181 T T T T T T T T C C C C T T T T T T T T
10 chr10_17042028 0 17042028 T T T T T T T T T T T T T T T T C C T T
10 chr10_17047903 0 17047903 G G C G C G G G G G G G G G G G G G G G
10 chr10_17049775 0 17049775 T T T T T T T T T T T T C T T T T T T T
10 chr10_17053287 0 17053287 G G G G G G G G A A A A G G G G G G G G
10 chr10_17058796 0 17058796 T T T T T T T T C C C C T T T T T T T T
10 chr10_17060645 0 17060645 C C C C C T C C C C C C C C C C C C C C
10 chr10_17064108 0 17064108 G G G G G G G G G G G G G G A G G G G G
10 chr10_17064172 0 17064172 C C C C C C C C T T T T C C C C C C C C
10 chr10_17069479 0 17069479 G G A A A A G G A A A A A A A A A A G G
10 chr10_17073889 0 17073889 A A A A A A A A A A A A A C A A A A A A
10 chr10_17075403 0 17075403 C C C C C C C C C C C C C C C T C C C C
10 chr10_17076349 0 17076349 G G C G G G G G G G G G G G G G G G G G
10 chr10_17077573 0 17077573 T T T T T T T T C C C C T T T T T T T T
10 chr10_17080411 0 17080411 C T C C C C T T C C C C C C C C C C C C
10 chr10_17082354 0 17082354 C C G G G G C C G G G G G G G G G G C C
10 chr10_17086583 0 17086583 T T C C C C T T C C C C C C C C C C T T
10 chr10_17088535 0 17088535 G G G G G G G G A A A A G G G G G G G G
10 chr10_17089507 0 17089507 T T T T T T T T C C C C T T T T T T T T
10 chr10_17101241 0 17101241 A A A A A A A A G G G G A A A A A A A A
10 chr10_17102628 0 17102628 G G G G G G G G G G G G A A A A A A G G
10 chr10_17106697 0 17106697 G G T T T T G G T T T T T T T T T T G G
10 chr10_17106969 0 17106969 T T T T T T T T G G G G T T T T T T T T
10 chr10_17110200 0 17110200 G G G G G G G G A A A A G G G G G G G G
10 chr10_17114705 0 17114705 C C C C C C C C G G G G C C C C C C C C
10 chr10_17126175 0 17126175 C C C C C C C C C C C C C C C T C C C C
10 chr10_17126517 0 17126517 A A A A A A A A A A A A A G A A A A A A
10 chr10_17128718 0 17128718 C C C C C C C C C C C C C C C C T T C C
10 chr10_17130344 0 17130344 T T C T T T T T T T T T T T T T T T T T
10 chr10_17136263 0 17136263 G G G G G G G G A G G G G G G G G G G G
10 chr10_17137594 0 17137594 G G G G G G G G A G G G G G G G G G G G
10 chr10_17139328 0 17139328 C C C C C C C C C C C C C T C C C C C C
10 chr10_17139962 0 17139962 A A A A A A A A C C C C A A A A A A A A
10 chr10_17143938 0 17143938 C C C C C C C C T T T T C C C C C C C C
10 chr10_17145026 0 17145026 C C C C C C C C T T T T C C C C C C C C
10 chr10_17145401 0 17145401 T T T T T T T T G G G G T T T T T T T T
10 chr10_17150312 0 17150312 T T T T T T T T C C C C T T T T T T T T
10 chr10_17155705 0 17155705 G G G G G G A A G G G G G G G G G G G G
10 chr10_17157682 0 17157682 A A A A A A A A A A A A A A A G A A A A
10 chr10_17159579 0 17159579 G G G G G G G G A G A A G G G G G G G G
10 chr10_17162711 0 17162711 C C C C C C C C C C C C T T C C C C C C
10 chr10_17163480 0 17163480 C T C C C C C C C C C C C C C C C C C C
10 chr10_17175337 0 17175337 G G G G G G G G A G G G G G G G G G G G
10 chr10_17178249 0 17178249 G G A A G G G G G G G G G G G G G G G G
10 chr10_17178982 0 17178982 A A A A A A A A A A A A C C A A A A A A
10 chr10_17183103 0 17183103 G G G G G G G G A G G G G G G G G G G G
10 chr10_17215027 0 17215027 G G G G G G G G G G A A G G G G G G G G
10 chr10_17217437 0 17217437 A A G G G G A A G G G G G G G G G G A A
10 chr10_17222342 0 17222342 C C C C C C C C T T T T C C C C C C C C
10 chr10_17223028 0 17223028 G G A G G G G G G G G G G G G G G G G G
10 chr10_17232967 0 17232967 G G G G G G G G A A A A G G G G G G G G
10 chr10_17239475 0 17239475 A A A A A A A A G G G G A A A A A A A A
10 chr10_17239992 0 17239992 A A A A A A A A C C C C A A A A A A A A
10 chr10_17247288 0 17247288 A A A A A A A A A A A A A A A G A A A A
10 chr10_17248792 0 17248792 A A A A A A A A A A A A A A A A G G A A
10 chr10_17249245 0 17249245 G G C G G G G G G G G G G G G G G G G G
10 chr10_17250438 0 17250438 C C C C C C C C T T T T C C C C C C C C
10 chr10_17253567 0 17253567 A A A A A A A A A A A A A A G G A A A A
10 chr10_17268967 0 17268967 C C C C C C C C C C C C C C T T C C C C
10 chr10_17277409 0 17277409 A A A A A A A A C C C C A A A A A A A A
10 chr10_17281255 0 17281255 C C A A A A C C A A A A A A A A A A C C
10 chr10_17281399 0 17281399 C C C C A C C C C C C C C C C C C C C C
10 chr10_17284275 0 17284275 G G G G G G G G G G G G G G G G A A G G
10 chr10_17284513 0 17284513 C C G G C C C C C C C C C C C C C C C C
10 chr10_17286513 0 17286513 C C C C C C C C C C C C C T C C C C C C
10 chr10_17287864 0 17287864 C C C C C C C C C C C C T T T T C C C C
10 chr10_17290312 0 17290312 G G T T T T G G G G G G G G G G G G G G
10 chr10_17291981 0 17291981 C C C C C C C C C C C C C C G G C C C C
10 chr10_17292755 0 17292755 C C C C C C C C C C C C C T C C C C C C
10 chr10_17293347 0 17293347 C T C C C C C C C C C C C C C C C C C C
10 chr10_17294570 0 17294570 A A A A A A A A A A G G A A A A A A A A
10 chr10_17299474 0 17299474 T T T T T T T T C C C C T T T T T T T T
10 chr10_17301521 0 17301521 G G G G G G G G G G G G G G G G A A G G
10 chr10_17305500 0 17305500 G G A A A A G G A A A A A A A A A A G G
10 chr10_17306786 0 17306786 C C C C T T C C C C C C C C C C C C C C
10 chr10_17306841 0 17306841 C C C C C C C C T T T T C C C C C C C C
10 chr10_17307708 0 17307708 C C C C C C C C T T T T C C C C C C C C
10 chr10_17312746 0 17312746 G G G G G G G G G G G G G G G G C C G G
10 chr10_17312991 0 17312991 C C C C C C C C T T T T C C C C C C C C
10 chr10_17313218 0 17313218 C C C C C C C C T T T T C C C C C C C C
10 chr10_17323575 0 17323575 C C G G C G C C C C C C C C C C C C C C
10 chr10_17325350 0 17325350 C C C C C C C C T T T T C C C C C C C C
10 chr10_17326158 0 17326158 C C C C C C C C C C C C C C C C T T C C
10 chr10_17329563 0 17329563 C C C C C C C C T T T T C C C C C C C C
10 chr10_17332895 0 17332895 T T T T T T T T C C C C T T T T T T T T
10 chr10_17335542 0 17335542 G G G G G G G G G G G G A A G G G G G G
10 chr10_17336003 0 17336003 G G A A A A G G A A A A A A A A A A G G
10 chr10_17339168 0 17339168 G G C C C C G G C C C C C C C C C C G G
10 chr10_17356791 0 17356791 T T T T T T T T C C C C T T T T T T T T
10 chr10_17363910 0 17363910 G G G G G G G G G G G G G G A A G G G G
10 chr10_17366276 0 17366276 C C C T C C C C C C C C C C C C C C C C
10 chr10_17368384 0 17368384 C C C C C C C C C C C C C C C C T T C C
10 chr10_17379387 0 17379387 A A A A A A A A A A A A A A A A C C A A
10 chr10_17382284 0 17382284 C C T T C T C C C C C C C C C C C C C C
10 chr10_17382446 0 17382446 T T T T C T T T T T T T T T T T T T T T
10 chr10_17384600 0 17384600 C C C C C C C C T T T T C C C C C C C C
10 chr10_17389072 0 17389072 G G G G G G G G G G G G G G C G G G G G
10 chr10_17400771 0 17400771 T T G T G T T T T T T T T T T T T T T T
10 chr10_17402518 0 17402518 A A A A A A A A G G G G G G G G G G A A
10 chr10_17403406 0 17403406 C T C C C C T T C C C C C C C C C C C C
10 chr10_17406078 0 17406078 T T T T T T T T C C C C T T T T T T T T
10 chr10_17407540 0 17407540 G G G G G G G G A A A A G G G G G G G G
10 chr10_17410740 0 17410740 T T T T C T T T T T T T T T T T T T T T
10 chr10_17415500 0 17415500 G G G G G G G G A A A A G G G G G G G G
10 chr10_17420037 0 17420037 T T T T T T T T C C C C T T T T T T T T
10 chr10_17420078 0 17420078 G G G G G G G G G G G G A A A A A A G G
10 chr10_17420316 0 17420316 T T T T T T T T T T T T T T T T C C T T
10 chr10_17420644 0 17420644 T T C C C C C C C C C C C C C C C C T T
10 chr10_17424283 0 17424283 C C C C C C C C G G G G G G G G C C C C
10 chr10_17426707 0 17426707 C C C C C C C C A A A A C C C C C C C C
10 chr10_17426870 0 17426870 G G G G G G G G G G G G A G G G G G A A
10 chr10_17428593 0 17428593 A A G G G G G G G G G G G G G G G G G G
10 chr10_17430576 0 17430576 G G G G G G G G G G G G G G A G G G G G
10 chr10_17433347 0 17433347 C C C C C C C C C T C C C C C C C C C C
10 chr10_17433592 0 17433592 T T T T T T T T T T T T T T T T G G T T
10 chr10_17435633 0 17435633 C C T T T T C C C C C C C C C C C C C C
10 chr10_17439033 0 17439033 C C C C C C C C C C C C C T C C C C C C
10 chr10_17440317 0 17440317 T T T T T T T T C C C C T T T T T T T T
```
