## Supplementary File 3. Zonkey (Schubert et al. 2017) report for donkey specimen Ancient3. for "No genetic evidence yet for hinnies at Mazongshan (400-160 BCE), northwestern China": incl_ts.tped (part 16 of 34)

```
10 chr10_17441951 0 17441951 A A A A A A A A A A A A A A G G G G A A
10 chr10_17442489 0 17442489 G G G G G G G G A A A A G G G G G G G G
10 chr10_17442696 0 17442696 G G G G G G G G G G A G G G G G G G G G
10 chr10_17443480 0 17443480 G G G G G G G G G G G G A G G G G G G G
10 chr10_17446634 0 17446634 A A A A A A A A A A A A G G G G G G A A
10 chr10_17446637 0 17446637 G G G G G G G G G G G G G G G G T T G G
10 chr10_17447368 0 17447368 G G G G G G G G G G G G G G G G A A G G
10 chr10_17450630 0 17450630 G G A A A G G G G G G G G G G G G G G G
10 chr10_17454201 0 17454201 C C C C C C C C C C C C C C A C C C C C
10 chr10_17459651 0 17459651 C C C C C C C C C T C C C C C C C C C C
10 chr10_17460357 0 17460357 A A A A A A A A A A A A A A A A G G A A
10 chr10_17465639 0 17465639 G G G G G G G G C C C C G G G G G G G G
10 chr10_17469813 0 17469813 G G G G G G G G A A A A G G G G G G G G
10 chr10_17470859 0 17470859 G G T T T T G G T T T T T T T T T T G G
10 chr10_17477683 0 17477683 G G G G G G G G A A A A G G G G G G G G
10 chr10_17477939 0 17477939 A A A A A A A A G G G G A A A A A A A A
10 chr10_17481499 0 17481499 A A A A A A A A A A A A A G A A A A A A
10 chr10_17500433 0 17500433 C C C C T T C C C C C C C C C C C C C C
10 chr10_17520587 0 17520587 A G G G G G G G G G G G G G G G G G G G
10 chr10_17526456 0 17526456 A A A A A A A A T T T T A A A A A A A A
10 chr10_17536071 0 17536071 A A G G G G A A G G G G G G G G G G A A
10 chr10_17538341 0 17538341 G G G G G G G G G G A G G G G G G G G G
10 chr10_17543498 0 17543498 G G A A A A G G G G G G G G G G G G G G
10 chr10_17549510 0 17549510 G G G G G G G G G G G G C C C C G G G G
10 chr10_17550837 0 17550837 C C C C C C C C A A A A C C C C C C C C
10 chr10_17551812 0 17551812 A A A A A A A A G G G G A A A A A A A A
10 chr10_17553935 0 17553935 A A A A A A A A A A A A A G A A A A A A
10 chr10_17554065 0 17554065 T T T T T T T T T T C T T T T T T T T T
10 chr10_17558084 0 17558084 A A C C C C A A A A A A A A A A A A A A
10 chr10_17559519 0 17559519 G G G G G G G G G G A G G G G G G G G G
10 chr10_17561875 0 17561875 C C C C C C C C C T C T C C C C C C C C
10 chr10_17563320 0 17563320 A A A A A A A A G G G G A A A A A A A A
10 chr10_17571995 0 17571995 G G G G G G G G G G G G G G G G T T G G
10 chr10_17579876 0 17579876 T T T T T T T T T T A T T T T T T T T T
10 chr10_17580607 0 17580607 T T G G G G T T G G G G G G G G G G T T
10 chr10_17584321 0 17584321 C C C C C C C C G G G G C C C C C C C C
10 chr10_17588981 0 17588981 A A A A A A A A A A A A A G G G G G A A
10 chr10_17590251 0 17590251 C C C C C C C C C C C C T T T T T T C C
10 chr10_17592063 0 17592063 C C C C C C C C C C C C C T C C C C C C
10 chr10_17595430 0 17595430 A A A A A A A A A A A G A A A A A A A A
10 chr10_17596166 0 17596166 T T T T T T T T T T T T T T T T C C T T
10 chr10_17596175 0 17596175 C C C C C C C C A A A A C C C C C C C C
10 chr10_17600488 0 17600488 G G G G G G G G G G G G G G C G G G G G
10 chr10_17603141 0 17603141 C C C C C C C C A A A A C C C C C C C C
10 chr10_17604323 0 17604323 G G G G G G G G G G G G A A G G G G G G
10 chr10_17604474 0 17604474 G G G G G G G G G G G G A A G G G G G G
10 chr10_17605233 0 17605233 G G G G G G G G G G G G A A G G G G G G
10 chr10_17605722 0 17605722 G G G G G G G G G G G G G G G G C G G G
10 chr10_17610180 0 17610180 G G G G A G G G G G G G G G G G G G G G
10 chr10_17625114 0 17625114 G G C C C C G G G G G G G G G G G G G G
10 chr10_17635110 0 17635110 A G G G G G A A G G G G G G G G G G G G
10 chr10_17639098 0 17639098 C C C C C C C C C C C C C T C C C C C C
10 chr10_17639140 0 17639140 T T C C C C T T C C C C C C C C C C T T
10 chr10_17644141 0 17644141 A A A A A A A A G G G G A A A A A A A A
10 chr10_17649486 0 17649486 A A A A A A A A G G G G A A A A A A A A
10 chr10_17650948 0 17650948 A A A A A A G G A A A A A A A A A A A A
10 chr10_17655853 0 17655853 C C C C A C C C C C C C C C C C C C C C
10 chr10_17660240 0 17660240 G G G G G G G G A A A A G G G G G G G G
10 chr10_17660515 0 17660515 A A A A A A A A A A A A A G G G G G A A
10 chr10_17663770 0 17663770 C C C C C C C C C C C T C C C C C C C C
10 chr10_17665121 0 17665121 A A A A A A A A A A A A A A C C C C A A
10 chr10_17667041 0 17667041 G G G G A G G G G G G G G G G G G G G G
10 chr10_17668611 0 17668611 C C C C C C C C C C C C T T C C C C C C
10 chr10_17676347 0 17676347 G G G G G G G G G T G G G G G G G G G G
10 chr10_17689250 0 17689250 C C C C C C C C C C C C C T C C C C C C
10 chr10_17698685 0 17698685 A A A A A A A A C C C C A A A A A A A A
10 chr10_17743835 0 17743835 G G G G G G G G G G G G A G G G G G G G
10 chr10_17747555 0 17747555 T T T T T T T T T T T T C C C C C C T T
10 chr10_17748506 0 17748506 C C C C C C C C C C C C G G C C C C C C
10 chr10_17752361 0 17752361 T T T T T T T T T T T T T T T T C C T T
10 chr10_17753204 0 17753204 C C C C C C C C T T T T C C C C C C C C
10 chr10_17754182 0 17754182 A A A A A A A A A A A A A G A A A A A A
10 chr10_17754442 0 17754442 G G G G G G T T G G G G G G G G G G T T
10 chr10_17756418 0 17756418 A A A A A A A A G G G G A A A A A A A A
10 chr10_17766494 0 17766494 C C C T T T C C C C C C C C C C C C C C
10 chr10_17770057 0 17770057 G G G G G G G G G G G G A A G G A A G G
10 chr10_17772251 0 17772251 T T C C C T C C C C C C T T C C T T T T
10 chr10_17777892 0 17777892 C C T T C C C C C C C C C C C C C C C C
10 chr10_17777972 0 17777972 C C T T T T C C T T T T T T T T T T C C
10 chr10_17778584 0 17778584 C C C C C C C C C C A C C C C C C C C C
10 chr10_17788511 0 17788511 C C C T C C C C C C C C C C C C C C C C
10 chr10_17795964 0 17795964 G G A A A G G G G G G G G G G G G G G G
10 chr10_17798146 0 17798146 C C A A A A C C A A A A A A A A A A C C
10 chr10_17806471 0 17806471 G G G G G G G G T T T T G G G G G G G G
10 chr10_17811970 0 17811970 T T T T T T T T C C C C T T T T T T T T
10 chr10_17826625 0 17826625 G G G G G G G G G G G G G T G G G G G G
10 chr10_17828264 0 17828264 G G G G G T G G G G G G G G G G G G G G
10 chr10_17831915 0 17831915 A A A A A A A A A A A A A A G G A A A A
10 chr10_17842602 0 17842602 G G G G C C G G G G G G G G G G G G G G
10 chr10_17843512 0 17843512 C C C C C C C C T T T T C C C C C C C C
10 chr10_17845144 0 17845144 G G G G A G G G G G G G G G G G G G G G
10 chr10_17845804 0 17845804 G G G G G G G G A G A G G G G G G G G G
10 chr10_17846951 0 17846951 A A A A A A A A A A A A A T A A A A A A
10 chr10_17854109 0 17854109 T T T T T T T T T T T T C T T T T T T T
10 chr10_17858940 0 17858940 G G G T G G G G G G G G G G G G G G G G
10 chr10_17859672 0 17859672 A A A G A A A A A A A A A A A A A A A A
10 chr10_17862958 0 17862958 A A A G G G A A A A A A A A A A A A A A
10 chr10_17885103 0 17885103 C C C C C C C C T T T T C C C C C C C C
10 chr10_17926857 0 17926857 T T T T C T T T T T T T T T T T T T T T
10 chr10_17970200 0 17970200 C C C C C C C C C C C C C T C C C C C C
10 chr10_17975122 0 17975122 G G G G G G G G G G G G A G G G G G G G
10 chr10_17976364 0 17976364 G G G G G G G G G G G G G G G G A A G G
10 chr10_17979179 0 17979179 C C T T C C C C C C C C C C C C C C C C
10 chr10_17982911 0 17982911 G G G G A G G G G G G G G G G G G G G G
10 chr10_17986954 0 17986954 G G G G G G C C G G G G G G G G G G G G
10 chr10_17998881 0 17998881 A T A A A A T T A A A A A A A A A A T T
10 chr10_18017539 0 18017539 G G A A A A A A A A A A A A A A A A G G
10 chr10_18018255 0 18018255 G G A A A A G G A A A A A A A A A A G G
10 chr10_18019047 0 18019047 G G G G A G G G G G G G G G G G A A G G
10 chr10_18028644 0 18028644 G G G G G T G G G G G G G G G G G G G G
10 chr10_18036344 0 18036344 A A A A A A A A A A A G A A A A A A A A
10 chr10_18039206 0 18039206 A C A A A A A A A A A A A A A A A A A A
10 chr10_18051611 0 18051611 C C C C C T C C C C C C C C C C C C C C
10 chr10_18059480 0 18059480 C C C C C C C C C C C C C C C C T T C C
10 chr10_18064331 0 18064331 A A A A A A A A A A A A A A A A A C A A
10 chr10_18064405 0 18064405 G G T T G G G G G G G G G G G G G G G G
10 chr10_18066353 0 18066353 C C C C C C T T C C C C C C C C C C C C
10 chr10_18068985 0 18068985 G G G G G G G G G G G G G G G G T T G G
10 chr10_18070617 0 18070617 A A A A A A A A A A A A A A C C A A A A
10 chr10_18079235 0 18079235 T T T T T T T T T T T T C C C C C C T T
10 chr10_18082789 0 18082789 A A A A A C A A A A A A C C A A C C A A
10 chr10_18082936 0 18082936 C C C C C G C C C C C C G G C C C C C C
10 chr10_18085613 0 18085613 G G G G G G G G A G G G G G G G G G G G
10 chr10_18086979 0 18086979 C T C C C C T T C C C C C C C T C C T T
10 chr10_18096374 0 18096374 A A A A A C A A A A A A A A A A A A A A
10 chr10_18106615 0 18106615 T T T T T T T T C C C C T T T T T T T T
10 chr10_18112422 0 18112422 A A A A A A A A A A A A C C A A A A A A
10 chr10_18113100 0 18113100 T T T T C T T T T T T T T T T T T T T T
10 chr10_18114265 0 18114265 A A A A A A A A G G G G A A A A A A A A
10 chr10_18127138 0 18127138 T T T T T T T T T T T T T T C T T T T T
10 chr10_18127971 0 18127971 T T C C T T T T T T T T T T T T T T T T
10 chr10_18140196 0 18140196 G G G G G G G G G G G G G G G T G G G G
10 chr10_18147316 0 18147316 T T T T T T T T T T C T T T T T T T T T
10 chr10_18148615 0 18148615 A A A A A G A A A A A A A A A A A A A A
10 chr10_18149767 0 18149767 C T T T T T T T T T T T T T T T T T C C
10 chr10_18151270 0 18151270 G G G G G G G G C C C C G G G G G G G G
10 chr10_18152218 0 18152218 C C C C C C C C G G G G C C C C C C C C
10 chr10_18158943 0 18158943 G G G G G G G G G G G G G G G G A A G G
10 chr10_18160877 0 18160877 C T C C C C C C C C C C C C C C C C C C
10 chr10_18161878 0 18161878 C T C C C C C C C C C C C C C C C C T T
10 chr10_18172880 0 18172880 G G G G G G G G G G A G G G G G A A G G
10 chr10_18174668 0 18174668 G G G G G G G G G G G G G G A A G G G G
10 chr10_18176858 0 18176858 G G A A A A G G G G G G G G G G G G G G
10 chr10_18176929 0 18176929 G G G G G G G G A G A G G G G G G G G G
10 chr10_18184290 0 18184290 C C T T T T C C T T T T C C C C C C C C
10 chr10_18186897 0 18186897 G G G G G G G G A A A A G G G G G G G G
10 chr10_18186992 0 18186992 A A A A A A A A G G G G A A A A A A A A
10 chr10_18187533 0 18187533 A A A A A A A A A A A A A A A G A A A A
10 chr10_18188629 0 18188629 C C C C C C C C C T C T C C C C C C C C
10 chr10_18191690 0 18191690 G G G G G G G G G G G G C C C C C C G G
10 chr10_18203620 0 18203620 G G G G G G T T G G G G G G G G G G G G
10 chr10_18204246 0 18204246 C C C C C C C C C C C C C T C C C C C C
10 chr10_18219706 0 18219706 G G G G G G G G T T T T G G G G G G G G
10 chr10_18219833 0 18219833 G G A A A G G G G G G G G G G G G G G G
10 chr10_18219979 0 18219979 A A A A A A A A T T T T A A A A A A A A
10 chr10_18221515 0 18221515 G G G G G G G G G G G G G G G G C C G G
10 chr10_18233097 0 18233097 C C C C C C C C G G G G C C C C C C C C
10 chr10_18243123 0 18243123 A A A A A A A A G G G G A A A A A A A A
10 chr10_18244106 0 18244106 G G G G G G G G G G G G G G G G A A G G
10 chr10_18252730 0 18252730 C C T T C C C C C C C C C C C C C C C C
10 chr10_18254073 0 18254073 T T C C C T T T T T T T T T T T T T T T
10 chr10_18254259 0 18254259 C C C C C C C C C T C T C C C C C C C C
10 chr10_18258562 0 18258562 A A A A A A A A A G A G A A A A A A A A
10 chr10_18259278 0 18259278 C C C C C C C C C C C C C C C C C G C C
10 chr10_18259503 0 18259503 T T T T T T T T C T C T T T T T T T T T
10 chr10_18259688 0 18259688 G G G G A G G G A A A A G G G G G G G G
10 chr10_18259923 0 18259923 C C C C C C C C C C C C C C C C C T C C
10 chr10_18260430 0 18260430 A A A A A A A A A A A A A A A A A G A A
10 chr10_18260702 0 18260702 A A A A A A A A T T T T A A A A A A A A
10 chr10_18261770 0 18261770 T T T T T T T T T T T T C C C C T T T T
10 chr10_18266962 0 18266962 C C C C C C C C C T C T C C C C C C C C
10 chr10_18268648 0 18268648 G G G G G G G G G T G T G G G G G G G G
10 chr10_18280016 0 18280016 A A A A A A A A A A A A A A A A C C A A
10 chr10_18280469 0 18280469 A A G G A A A A A A A A A A A A A A A A
10 chr10_18282364 0 18282364 T T T T T T T T C C C C C C C C C C T T
10 chr10_18292612 0 18292612 G G G G G G G G A G A G G G G G G G G G
10 chr10_18295194 0 18295194 T T T T T T T T C T C T T T T T T T T T
10 chr10_18295238 0 18295238 G G G G G G G G G G G G G G G G A A G G
10 chr10_18296768 0 18296768 G G G G G G G G C G C C G G G G G G G G
10 chr10_18306659 0 18306659 C C C C C C C C C C C C C C C T T T C C
10 chr10_18308719 0 18308719 A A A A A A A A G G G G A A A A A A A A
10 chr10_18322356 0 18322356 T T T T T T T T G G G G T T T T T T T T
10 chr10_18324534 0 18324534 T T T T T T T T C C C C T T T T T T T T
10 chr10_18328589 0 18328589 A A A A A A A A A A A A T T A A A A A A
10 chr10_18334701 0 18334701 C C C C C C C C C T C T C C C C C C C C
10 chr10_18342040 0 18342040 T T T T C T T T T T T T T T T T T T T T
10 chr10_18361798 0 18361798 C C C C C C C C G G G G C C C C C C C C
10 chr10_18363677 0 18363677 T T T T T T T T C T T T T T T T T T T T
10 chr10_18372321 0 18372321 T T C C T T T T T T T T T T T T T T T T
10 chr10_18376296 0 18376296 T T T T T T T T C T T T T T T T T T T T
10 chr10_18385824 0 18385824 G G G G G G G G G G C G G G G G G G G G
10 chr10_18390908 0 18390908 G G G G G G G G G G G G G G G G A G G G
10 chr10_18391349 0 18391349 T T T T T T T T C C C C T T T T T T T T
10 chr10_18403076 0 18403076 A A A A A A A A C C C C A A A A A A A A
10 chr10_18404293 0 18404293 T T T T T T T T G G T T T T T T T T T T
10 chr10_18404941 0 18404941 C C C C C C C C C C C C A A C C C C C C
10 chr10_18405600 0 18405600 C C T T C C C C C C C C C C C C C C C C
10 chr10_18406522 0 18406522 C C C C C C C C C C C C A C C C C C C C
10 chr10_18406915 0 18406915 G G G G C C G G C C C G G G G G G G G G
10 chr10_18408865 0 18408865 T T T T T T T T C C C T T T T T T T T T
10 chr10_18409335 0 18409335 C C C C C C C C C C C C C C C T C C C C
10 chr10_18410233 0 18410233 C C C C C C C C T T T T C C C C C C T T
10 chr10_18411088 0 18411088 G G G G G G G G G G G G G G G G A A G G
10 chr10_18422634 0 18422634 A A A A A A A A A A A G A A A A A A A A
10 chr10_18435831 0 18435831 C G G G G G G G G G G G G G G G G G G G
10 chr10_18440804 0 18440804 G G G G G G G G G G G G G G G G A A G G
10 chr10_18447895 0 18447895 C C C C C T C C C C C C C C C C C C C C
10 chr10_18447935 0 18447935 A G G G G G G G G G G G G G G G G G A A
10 chr10_18447983 0 18447983 G G G G G G G G G G G G A A G G G G G G
10 chr10_18451267 0 18451267 C C C C C C C C T T T T C C C C C C C C
10 chr10_18453188 0 18453188 A A A A A A A A G G G G A A A A A A A A
10 chr10_18453984 0 18453984 C C C C C C C C T T T T C C C C C C C C
10 chr10_18456071 0 18456071 G G G G G G G G A G A G G G G G G G G G
10 chr10_18456373 0 18456373 C C C T C C C C C C C C C C C C C C C C
10 chr10_18456641 0 18456641 G G G G G G G G G G G G G G G T G G G G
10 chr10_18457033 0 18457033 C C C C C C C C C C C T C C C C C C C C
10 chr10_18458741 0 18458741 G G G G G G G G A A A G G G G G G G G G
10 chr10_18459477 0 18459477 G G G G G G G G G G G G C C G G G G G G
10 chr10_18463720 0 18463720 C C C C C T C C C C C C C C C C C C C C
10 chr10_18473754 0 18473754 A A A A A A A A G G G G A A A A A A A A
10 chr10_18478359 0 18478359 G G G G G G G G A A A A G G G G G G G G
10 chr10_18487889 0 18487889 G G G G G G G G A A A A G G G G G G G G
10 chr10_18491762 0 18491762 G G G G G G G G G G G G G G G G A A G G
10 chr10_18492037 0 18492037 A A A A A A A A C C C C A A A A A A A A
10 chr10_18507508 0 18507508 G G G G A G G G G G G G G G G G G G G G
10 chr10_18513280 0 18513280 A A A A A A A A A A A A T T T T T T A A
10 chr10_18513503 0 18513503 G G G G G G G G G G G G G G A A G G G G
10 chr10_18521608 0 18521608 G G G G G G G G G G G G G G G G A G G G
10 chr10_18525497 0 18525497 G G C G G G G G G G G G G G G G G G G G
10 chr10_18528984 0 18528984 G G A A G G G G G G G G G G G G G G G G
10 chr10_18535407 0 18535407 C C C C C C C C C C C C C T C C C C C C
10 chr10_18535921 0 18535921 T T T T T T T T T T T T C T T T T T T T
10 chr10_18536538 0 18536538 C C C C C C C C T T T T C C C C C C C C
10 chr10_18559048 0 18559048 C C C C C C C C T T T T C C C C C C C C
10 chr10_18566730 0 18566730 C C T T C C C C C C C C C C C C C C C C
10 chr10_18566895 0 18566895 T T T T T T T T C C C C T T T T T T T T
10 chr10_18569098 0 18569098 G G G G G G G G G G G G A G A A G G G G
10 chr10_18570162 0 18570162 C C G G G G C C C C C C C C C C C C C C
10 chr10_18576593 0 18576593 A A A A A A A A A A A A A A T T A A A A
10 chr10_18584250 0 18584250 A C C C C C A A C C C C C C C C C C C C
10 chr10_18589724 0 18589724 A A A A A A A A G G G G A A A A A A A A
10 chr10_18595923 0 18595923 C C C C C T C C C C C C C C C C C T C C
10 chr10_18596252 0 18596252 T T T T T T T T T T T T T T T T G G T T
10 chr10_18597875 0 18597875 C C C C C C C C C C C C C T C C C C C C
10 chr10_18601419 0 18601419 C C C C C C C C C C C C C C C T C C C C
10 chr10_18612287 0 18612287 G G G G G T G G G G G G G G G G G G G G
10 chr10_18614901 0 18614901 T T C C C C T T C C C C C C C C C C T T
10 chr10_18627736 0 18627736 C C C C C C T T C C C C T T T T T T C C
10 chr10_18633274 0 18633274 C C C C C C C C C C C C C C C G C C C C
10 chr10_18645634 0 18645634 G G A A G G G G G G G G G G G G G G G G
10 chr10_18645834 0 18645834 T T T T T T T T T T T T T T C T T T T T
10 chr10_18651098 0 18651098 C C T T T T C C T T T T T T T T T T C C
10 chr10_18652266 0 18652266 C C C T C C C C C C C C C C C C C C C C
10 chr10_18652577 0 18652577 C C C C C C A A C C C C C C C C C C C C
10 chr10_18658221 0 18658221 G G G G G G G G C G C C G G G G G G G G
10 chr10_18659667 0 18659667 A A A A A A A A A A A A A A A A A G A A
10 chr10_18660081 0 18660081 T T C C C C T T C C C C C C C C C C T T
10 chr10_18660372 0 18660372 T T T T T T T T T T T T T T G G T T T T
10 chr10_18664436 0 18664436 A A A A A G A A G G G G G G G G G G A A
10 chr10_18671327 0 18671327 G G G G A G G G G G G G G G G G G G G G
10 chr10_18678608 0 18678608 C C C C C C C C C C C C C C C C G G C C
10 chr10_18681383 0 18681383 G G A A A A G G A A A A A A A A A A G G
10 chr10_18682144 0 18682144 A A A A A A A A G G G G A A A A A A A A
10 chr10_18684031 0 18684031 C C C C C C C C G G G G C C C C C C C C
10 chr10_18684505 0 18684505 G G G G A G G G G G G G G G G G G G G G
10 chr10_18684802 0 18684802 T T T T T T T T T T C T T T T T T T T T
10 chr10_18686476 0 18686476 C C A C A C C C C C C C C C C C C C C C
10 chr10_18690654 0 18690654 T T T T T T T T T T T T C T T T T T T T
10 chr10_18699209 0 18699209 C C C C C C T T C C C C C C C C C C C C
10 chr10_18700045 0 18700045 C C C C C C C C C C C C C C T T C C C C
10 chr10_18700428 0 18700428 G G A G G G G G G G G G A G G G G G G G
10 chr10_18700815 0 18700815 G G G G G G G G G G G G T T G G G G G G
10 chr10_18701030 0 18701030 G G A G G G G G G G G G G G G G G G G G
10 chr10_18703014 0 18703014 G G A A A A G G A A A A A A A A A A A A
10 chr10_18704139 0 18704139 C C C C C C C C T T T T C C C C C C C C
10 chr10_18704714 0 18704714 C C C C C C C C C C C C T T T T C C C C
10 chr10_18704719 0 18704719 C C C C C C C C C C C C C C T T C C C C
10 chr10_18707764 0 18707764 G G A G A A G G G G G G G G G G G G G G
10 chr10_18711031 0 18711031 T T T T T T T T C C C C T T T T T T T T
10 chr10_18714262 0 18714262 C C C C C C C C C C C C C T C C C C C C
10 chr10_18716923 0 18716923 A A A A A A A A G G G G A A A A A A A A
10 chr10_18733853 0 18733853 G G G G G G G G C C C C G G G G G G G G
10 chr10_18735559 0 18735559 C C C C C C C C C T C C C C C C C C C C
10 chr10_18747195 0 18747195 G G G G A G G G G G G G G G G G G G G G
10 chr10_18759091 0 18759091 G G G G G G G G G G A G G G G G G G G G
10 chr10_18760601 0 18760601 C C C C C C C C G G G G C C C C C C C C
10 chr10_18764824 0 18764824 G G G G G G G G G G G G A A A A A A G G
10 chr10_18766029 0 18766029 G G G G G G G G G G G G C G G G G G G G
10 chr10_18772713 0 18772713 C C C C C C C C A A A A C C C C C C C C
10 chr10_18779562 0 18779562 A A C C A A A A A A A A A A A A A A A A
10 chr10_18785563 0 18785563 G G G G G G G G A A A A G G G G G G G G
10 chr10_18794068 0 18794068 G G G G G G G G G G G G G G G G A G G G
10 chr10_18807638 0 18807638 C T T T T T T T T T T T T T T T T T T T
10 chr10_18815886 0 18815886 C C C C C C C C C C C C C C G G C C C C
10 chr10_18818566 0 18818566 A A A A A A A A A A A A C C C C C C A A
10 chr10_18819676 0 18819676 T T T T T T T T T T T T T T G G T T T T
10 chr10_18820250 0 18820250 G G G G G G G G G G G G G T G G G G G G
10 chr10_18827868 0 18827868 C C C C C C G G C C C C C C C C C C C C
10 chr10_18831458 0 18831458 G G G G G G G G A A A A G G G G G G G G
10 chr10_18842184 0 18842184 T T T T T T T T T T T T T T C C T T T T
10 chr10_18843055 0 18843055 A A A A A A A A A A A A G G A A A A A A
10 chr10_18851545 0 18851545 C T C C C C C C C C C C C C C C C C C C
10 chr10_18856840 0 18856840 A A A A A A A A G G G G A A A A A A A A
10 chr10_18857728 0 18857728 T T T T T T T T C C C C T T T T T T T T
10 chr10_18858541 0 18858541 C C C C C C C C C C C C T T T T C C C C
10 chr10_18860981 0 18860981 T T T T T T T T C C C C T T T T T T T T
10 chr10_18864584 0 18864584 C C C C C C C C C C C C T T C C C C C C
10 chr10_18866634 0 18866634 G G G G G G G G G G G G G G A A G G G G
10 chr10_18870914 0 18870914 G G G T G G G G G G G G G G G G G G G G
10 chr10_18873195 0 18873195 T T T T T T T T T T G T T T T T T T T T
10 chr10_18874983 0 18874983 T T T T T T T T T T T T T T C C T T T T
10 chr10_18879687 0 18879687 G G G G G G G G G G T T G G G G G G G G
10 chr10_18883461 0 18883461 T T T T T T T T T T G T T T T T T T T T
10 chr10_18891668 0 18891668 A A A A A A G G A A A A A A A A A A A A
10 chr10_18892730 0 18892730 A A T T A T A A A A A A A A A A A A A A
10 chr10_18893981 0 18893981 C G C C C C G G C C C C C C C C C C G G
10 chr10_18894078 0 18894078 C C C C C C C C C T C C C C C C C C C C
10 chr10_18897792 0 18897792 G G G G G G G G G G G G G G G G C G G G
10 chr10_18911051 0 18911051 C G G G G G C C G G G G G G G G G G G G
10 chr10_18913963 0 18913963 C C C C C C C C C C C C C T C C C C C C
10 chr10_18914251 0 18914251 C C T T T T C C C C C C C C C C C C C C
10 chr10_18920513 0 18920513 T T T T T T T T C C C C T T T T T T T T
10 chr10_18921021 0 18921021 T T T T T T T T C C C C T T T T T T T T
10 chr10_18924514 0 18924514 T T T T T T T T A T T T T T T T T T T T
10 chr10_18931779 0 18931779 C C G G C C C C C C C C C C C C C C C C
10 chr10_18938229 0 18938229 A A A A A A A A G G G G A A A A A A A A
10 chr10_18940754 0 18940754 A A A A A A A A C C C C A A A A A A A A
10 chr10_18940962 0 18940962 G G G G G G G G G G G G A G G G G G G G
10 chr10_18947900 0 18947900 C C C C C C T T C C C C C C C C C C T T
10 chr10_18949389 0 18949389 G G A A G G G G G G G G G G G G G G G G
10 chr10_18950731 0 18950731 G G G G G G G G G G G G G G A G G G G G
10 chr10_18956321 0 18956321 G G G G G G G G G G G G G G G G T T G G
10 chr10_18957934 0 18957934 G G G G G G G G G G G G A G G G G G G G
10 chr10_18960772 0 18960772 G G G G G G G G A A A A G G G G G G G G
10 chr10_18962064 0 18962064 G G G G G G G G G G G G C C C C C C G G
10 chr10_18962959 0 18962959 C C C C C C C C C C C C C T C C C C C C
10 chr10_18981760 0 18981760 A A A A A A A A G G G G A A A A A A A A
10 chr10_18992632 0 18992632 T T T T T T T T A A A A T T T T T T T T
10 chr10_18994713 0 18994713 G G G G G G G G G G G G A G G G G G G G
10 chr10_18996359 0 18996359 A A A A A A C C A A A A A A A A A A A A
10 chr10_18999345 0 18999345 A A A A A A A A G G G G A A A A A A A A
10 chr10_19002960 0 19002960 A A A A A A A A G G G G A A A A A A A A
10 chr10_19009103 0 19009103 C C A C C C C C C C C C C C C C C C C C
10 chr10_19014684 0 19014684 G G G G G G G G G G G G G G G G A A G G
10 chr10_19016151 0 19016151 G G G G G G G G G G G G A G G G G G G G
10 chr10_19016239 0 19016239 C C C C C C C C C C C C C C T T C C C C
10 chr10_19019694 0 19019694 C C T T C T C C C C C C C C C C C C C C
10 chr10_19025275 0 19025275 T T C T T T T T T T T T T T T T T T T T
10 chr10_19026782 0 19026782 C C C C C C C C C C C C C C T T C C C C
10 chr10_19034746 0 19034746 G G G G G G G G A A A A G G G G G G G G
10 chr10_19041867 0 19041867 A G G G G G G G G G G G G G G G G G G G
10 chr10_19054145 0 19054145 G G G G G G G G G G G G G G A A G G G G
10 chr10_19058603 0 19058603 C C T T T T C C T T T T T T T T T T C C
10 chr10_19059348 0 19059348 T T T T T T T T C C C C T T T T T T T T
10 chr10_19063556 0 19063556 T T C C C T T T T T T T T T T T T T T T
10 chr10_19071220 0 19071220 C C T T C C C C T T T T C C C C C C C C
10 chr10_19076739 0 19076739 T T T T T T T T T T T T T T T T C C T T
10 chr10_19082392 0 19082392 C C C C C C C C T T T T C C C C C C C C
10 chr10_19084490 0 19084490 C C T T T T C C T T T T C C C C C C C C
10 chr10_19093365 0 19093365 C C T T C T C C C C C C C C C C C C C C
10 chr10_19093370 0 19093370 A A A A A A A A G G G G A A A A A A A A
10 chr10_19095411 0 19095411 T T T T C T T T T T T T T T T T T T T T
10 chr10_19104670 0 19104670 C C C T C C C C C T C T C C C C C C C C
10 chr10_19122139 0 19122139 T T T T T T T T A A A A T T T T T T T T
10 chr10_19122282 0 19122282 T T T T T T T T T T T T C T T T T T T T
10 chr10_19124529 0 19124529 T T T T T T T T T T T T C T T T T T T T
10 chr10_19130775 0 19130775 G G G G G G G G G G G G G G G G A A G G
10 chr10_19144538 0 19144538 C C C C C C C C C C C C T T T T C C C C
10 chr10_19147617 0 19147617 T T T T T T T T C C C C T T T T T T T T
10 chr10_19149265 0 19149265 C C T T C T C C C C C C C C C C C C C C
10 chr10_19150428 0 19150428 T T C C C C C C C C C C C C C C C C T T
10 chr10_19150899 0 19150899 T T T T T T T T A A A A T T T T T T T T
10 chr10_19168086 0 19168086 C C G G G G C C G G G G G G G G G G C C
10 chr10_19168191 0 19168191 C C C C C C C C T T C T C C C C C C C C
10 chr10_19171015 0 19171015 T T T T T T T T C C C C T T T T T T T T
10 chr10_19177164 0 19177164 T T C T T T T T T T T T T T T T T T T T
10 chr10_19184230 0 19184230 C C C C C T C C C C C C C C C C C C C C
10 chr10_19194949 0 19194949 G G G G G G G G A A A A G G G G G G G G
10 chr10_19198403 0 19198403 G G G G G G G G G G G G A G G G G G G G
10 chr10_19198572 0 19198572 G G G G A G G G G G G G G G G G G G G G
10 chr10_19215618 0 19215618 G G G G G G G G A A A A G G G G G G G G
10 chr10_19216906 0 19216906 G G G G G G G G A A A A G G G G G G G G
10 chr10_19224040 0 19224040 G G G T G G G G G G G G G G G G G G G G
10 chr10_19229494 0 19229494 C C C C C C C C G G G G C C C C C C C C
10 chr10_19232811 0 19232811 A A G G G G A A G G G G G G G G G G A A
10 chr10_19234790 0 19234790 C C C C C C C C C C C C C T C C C C C C
10 chr10_19238041 0 19238041 T T T T C T T T T T T T T T T T T T T T
10 chr10_19242495 0 19242495 G G G G G G G G G G G G G G G G C C G G
10 chr10_19246029 0 19246029 C C C C C C C C C C C C C T C C C C C C
10 chr10_19246066 0 19246066 G G G G G G G G T T T T G G G G G G G G
10 chr10_19246632 0 19246632 T T T T T T T T T T T T C C C C C C T T
10 chr10_19247868 0 19247868 C T C C C C C C C C C C C C C C C C C C
10 chr10_19258720 0 19258720 G G G G G G G G A G A A G G G G G G G G
10 chr10_19267516 0 19267516 G G G G A G G G G G G G G G G G G G G G
10 chr10_19275675 0 19275675 C C A A A A C C A A A A A A A A A A C C
10 chr10_19281226 0 19281226 C C C C C C C C C C C C C C C C C T C C
10 chr10_19285115 0 19285115 G G G G A G G G G G G G G G G G G G G G
10 chr10_19286569 0 19286569 A G G G G G G G G G G G G G G G G G G G
10 chr10_19286715 0 19286715 C C C T C C C C C C C C C C C C C C C C
10 chr10_19288778 0 19288778 A A A A A A A A G G G G A A A A A A A A
10 chr10_19298597 0 19298597 C C C C C C C C C C C C C T C C C C C C
10 chr10_19308228 0 19308228 A G G G G G G G G G G G G G G G G G A A
10 chr10_19311995 0 19311995 G G G G G G C C G G G G G G G G G G G G
10 chr10_19312424 0 19312424 A A A A A A A A G G G G A A A A A A A A
10 chr10_19318312 0 19318312 A A A G A A A A A A A A A A A A A A A A
10 chr10_19319407 0 19319407 G G G G G G G G G G G G G G G G A G G G
10 chr10_19320965 0 19320965 C C C T C C C C C C C C C C C C C C C C
10 chr10_19327557 0 19327557 C C C C C C C C G G G G C C C C C C C C
10 chr10_19328396 0 19328396 A A A A A A A A G G G G A A A A A A A A
10 chr10_19330608 0 19330608 G G A A A A G G G G G G G G G G G G G G
10 chr10_19332008 0 19332008 C T C C C C C C C C C C C C C C C C C C
10 chr10_19334725 0 19334725 C C T T T T C C C C C C C C C C T T C C
10 chr10_19335667 0 19335667 C C T T T T C C C C C C C C C C C C C C
10 chr10_19335853 0 19335853 G G A A A A G G G G G G G G G G G G G G
10 chr10_19337872 0 19337872 A A A A A A A A A A A A A A G G A A A A
10 chr10_19341215 0 19341215 A G G G G G G G G G G G G G G G G G G G
10 chr10_19343781 0 19343781 C T T T T T T T T T T T T T T T T T T T
10 chr10_19350420 0 19350420 G G G G G G G G G G G G A A A A A A G G
10 chr10_19363138 0 19363138 C C C C C C T T C C C C C C C C C C C C
10 chr10_19367915 0 19367915 A A A A G G A A A A A A A A A A A A A A
10 chr10_19371884 0 19371884 G G G G G G G G G G G G A G G G G G G G
10 chr10_19374477 0 19374477 G G G G G G G G G G G G A G G G G G G G
10 chr10_19377875 0 19377875 C T C C C C C C C C C C C C C C C C C C
10 chr10_19384457 0 19384457 A A G G G G G G G G G G G G G G G G G G
10 chr10_19401960 0 19401960 G G G G G G G G G G G G G G G G A A G G
10 chr10_19404042 0 19404042 T T C C C C T T C C C C C C C C C C T T
10 chr10_19404230 0 19404230 A A A A A A A A G G G G A A A A A A A A
10 chr10_19425371 0 19425371 G G G G G G G G G G G G C C G G G G G G
10 chr10_19428097 0 19428097 A A G G G G G G G G G G G G G G G G A A
10 chr10_19430744 0 19430744 C C C C C C T T C C C C C C C C C C C C
10 chr10_19439084 0 19439084 A A A A A A A A G G G G A A A A A A A A
10 chr10_19439356 0 19439356 T T T T T T C T T T T T T T T T T T T T
10 chr10_19441159 0 19441159 C C C C C C C C T T T T C C C C C C C C
10 chr10_19446203 0 19446203 C C C C C C C C C C C C C C C C G G C C
10 chr10_19451847 0 19451847 C C A A C C C C C C C C C C C C C C C C
10 chr10_19455060 0 19455060 A A A A A A A A C C C C A A A A A A A A
10 chr10_19461196 0 19461196 C C C C T T C C C C C C C C C C C C C C
10 chr10_19461210 0 19461210 C C T T T T C C T T T T T T T T T T C C
10 chr10_19475509 0 19475509 G G G G G G G G G G A G G G G G G G G G
10 chr10_19476185 0 19476185 C C C C C C C C C C C T C C C C C C C C
10 chr10_19490406 0 19490406 A A A A A A A A G G G G A A A A A A A A
10 chr10_19492938 0 19492938 C T C C C C C C C C C C C C C C C C C C
10 chr10_19493769 0 19493769 C C C C C C C C C C C C C C C C T T C C
10 chr10_19494535 0 19494535 A A A A A A A A A A A A A C A A A A A A
10 chr10_19511069 0 19511069 A A A A A A A A A A A A A A A A G G A A
10 chr10_19514044 0 19514044 G G G G G G G G G G G G G G A A G G G G
10 chr10_19514131 0 19514131 G G G G G G G G G G G G G G A A G G G G
10 chr10_19523203 0 19523203 G G G G G G G G G G G G A A G G G G G G
10 chr10_19539926 0 19539926 C C C C C C C C C C C C T T T T T T C C
10 chr10_19540556 0 19540556 G G G G G G G G A A A A G G G G G G G G
10 chr10_19541393 0 19541393 A A A A A A A A T T T T A A A A A A A A
10 chr10_19543675 0 19543675 C C C C C C C C C G C C C C C C C C C C
10 chr10_19549811 0 19549811 C T C C C C C C T T T T C C C C C C T T
10 chr10_19552365 0 19552365 G G G G G G G G G G G G A G G G G G G G
10 chr10_19555866 0 19555866 C C C C C C C C C C C C C C C C A A C C
10 chr10_19559307 0 19559307 C C C C C C C C C C C C T T T T T T C C
10 chr10_19569354 0 19569354 T T T T T T T T C C C C T T T T T T T T
10 chr10_19571374 0 19571374 C C C C C C C C C C C C C T C C C C C C
10 chr10_19571715 0 19571715 A A A C A A A A A A A A A A A A A A A A
10 chr10_19583910 0 19583910 G G A A A A G G G G G G G G G G G G G G
10 chr10_19584038 0 19584038 A A G G G G A A G G G G G G G G G G A A
10 chr10_19587746 0 19587746 G G G G G G G G A A A A G G G G G G G G
10 chr10_19599127 0 19599127 A A A A A A A A T T T T A A A A A A A A
10 chr10_19599281 0 19599281 G G G G G G G G A A A A G G G G G G G G
10 chr10_19613206 0 19613206 C T C C C T T T C C C C C C C C C C C C
10 chr10_19621573 0 19621573 C C C C C C C C C C C C C C T T C C C C
10 chr10_19624757 0 19624757 G G G G G G G G A A A A A A A A A A G G
10 chr10_19626277 0 19626277 A A A A G G A A A A A A A A A A A A A A
10 chr10_19630663 0 19630663 G G G G G G G G A G A G G G G G G G G G
10 chr10_19634381 0 19634381 G G A G G G G G G G G G G G G G G G G G
10 chr10_19642185 0 19642185 C T C C C C T T C C C C C C C C C C C C
10 chr10_19646347 0 19646347 G G A G G G G G G G G G G G G G G G G G
10 chr10_19656507 0 19656507 G G A G G G G G G G G G G G G G G G G G
10 chr10_19656880 0 19656880 G G G G G G G G G G G G A A A A G G G G
10 chr10_19660142 0 19660142 C T C C C C T T C C C C C C C C C C C C
10 chr10_19660829 0 19660829 A A A A A A A A C C C C A A A A A A A A
10 chr10_19662665 0 19662665 C C C C C C C C C C C C C T C C C C C C
10 chr10_19663572 0 19663572 A C C C C C C C C C C C C C C C C C C C
10 chr10_19664823 0 19664823 C C C C C C C C A C A C C C C C C C C C
10 chr10_19665252 0 19665252 C C C C C C C C C T C C C C C C C C C C
10 chr10_19665863 0 19665863 G G G G G G G G G G G G C G G G G G G G
10 chr10_19665965 0 19665965 C C C C C C C C C C C C C C T T C C C C
10 chr10_19667295 0 19667295 T T T T T T T T T T T T C T T T T T T T
10 chr10_19671301 0 19671301 C C C C C C C C C C C C C C C C A C C C
10 chr10_19675603 0 19675603 G T T T T T T T T T T T T T T T T T T T
10 chr10_19678413 0 19678413 G G G G G G G G A A A A G G G G G G G G
10 chr10_19680787 0 19680787 C C C C C C C C T T T T C C C C C C C C
10 chr10_19685225 0 19685225 G G G G G G G G T T T T G G G G G G G G
10 chr10_19691571 0 19691571 G G G G G G G G C C C C G G G G G G G G
10 chr10_19697056 0 19697056 C C C C C C T T C C C C C C C C C C T T
10 chr10_19701311 0 19701311 G G G G G G G G G G G G G T G G G G G G
10 chr10_19714976 0 19714976 G G G G G G G G G G A G G G G G G G G G
10 chr10_19715200 0 19715200 G G G G G G G G A A A A G G G G G G G G
10 chr10_19716847 0 19716847 A G G G G G A A G G G G G G G G G G A A
10 chr10_19720944 0 19720944 G G G G G G G G G G G G G G T T G G G G
10 chr10_19722854 0 19722854 C C C C C C C C C C C C C C T T C C C C
10 chr10_19727622 0 19727622 C C C C C C G G C C C C C C C C C C C C
10 chr10_19736028 0 19736028 A A A A A A A A G G G G A A A A A A A A
10 chr10_19739990 0 19739990 G G G G G G G G G G G G G G A A G G G G
10 chr10_19742468 0 19742468 A A A A A A A A A G A A A A A A A A A A
10 chr10_19746433 0 19746433 T T T T T T T T T T T T C C T T T T T T
10 chr10_19747908 0 19747908 C C C C C C C C C C C C C C A A C C C C
10 chr10_19769010 0 19769010 G G G G A G G G G G G G G G G G G G G G
10 chr10_19774593 0 19774593 C C C C C C C C T T T T C C C C C C C C
10 chr10_19776226 0 19776226 G G G G G G G G G G G G G G G G A G G G
10 chr10_19798724 0 19798724 C C C C C C C C C C C C C T C C C C C C
10 chr10_19801995 0 19801995 G G G G G G A A G G G G G G G G G G G G
10 chr10_19807341 0 19807341 T T T T T T T T C C C C T T T T T T T T
10 chr10_19808949 0 19808949 C C T T C C C C C C C C C C C C C C C C
10 chr10_19809661 0 19809661 A A A A A A A A A A A A A A A A G G A A
10 chr10_19813179 0 19813179 A A A A A A A A A A A A A A A A C C A A
10 chr10_19814481 0 19814481 G G G G G G G G G G G G G G G G T T G G
10 chr10_19816337 0 19816337 C C C C C C C C C C C C C C C C C T C C
10 chr10_19853386 0 19853386 A A A A A A A A G G G G A A A A A A A A
10 chr10_19854406 0 19854406 C C C C C C C C C C C C C C T T C C C C
10 chr10_19855656 0 19855656 A A A A A A A A G G G G A A A A A A A A
10 chr10_19871071 0 19871071 T T T T A A T T T T T T A A A A A A T T
10 chr10_19871180 0 19871180 C C C G C C C C C C C C C C C C C C C C
10 chr10_19872127 0 19872127 C C C C C C C C T T T T C C C C C C C C
10 chr10_19873521 0 19873521 A G G G G G G G G G G G G G G G A A G G
10 chr10_19874009 0 19874009 C C C C C C C C T T T T C C C C C C C C
10 chr10_19877457 0 19877457 C C C C C T C C C C C C C C C C C C C C
10 chr10_19889240 0 19889240 C C C G C C C C C C C C C C C C C C C C
10 chr10_19905552 0 19905552 C C C C C C C C C C C T C C C C C C C C
10 chr10_19905686 0 19905686 C C C C C C C C T T T T C C C C C C C C
10 chr10_19919476 0 19919476 C C C C C C C C C C C C T T C C C C C C
10 chr10_19930131 0 19930131 A A A A A A A A G G G G A A A A A A A A
10 chr10_19933051 0 19933051 G G G G G G A A G G G G G G G G G G G G
10 chr10_19941276 0 19941276 A A A A A A A A G G G G A A A A A A A A
10 chr10_19941892 0 19941892 A A A A A A A A A A A A A A A A G G A A
10 chr10_19961632 0 19961632 C C C C C C C C C C C C T T T T T T C C
10 chr10_19968146 0 19968146 C C C C C C C C C C C C C T C C C C C C
10 chr10_19983171 0 19983171 G G G G G G G G G G G G G G A A G G G G
10 chr10_19983379 0 19983379 G G G G G G G G G G G G G G G G A G G G
10 chr10_19985262 0 19985262 A A A A A A A A G G G G A A A A A A A A
10 chr10_19985305 0 19985305 C C T T C C C C C C C C C C C C C C C C
10 chr10_19988206 0 19988206 G G G G G G C C G G G G G G G G G G G G
10 chr10_19995386 0 19995386 C C C C C C C C C C C T C C C C C C C C
10 chr10_19996118 0 19996118 G G G G G G G G A A A A G G G G G G G G
10 chr10_20001358 0 20001358 T T T T T T T T T T T T T T T T C T T T
10 chr10_20002049 0 20002049 G G G G G G G G A A A A G G G G G G G G
10 chr10_20017308 0 20017308 A A A A G G A A A A A A A A A A A A A A
10 chr10_20018586 0 20018586 T T T T T T T T C C C C T T T T T T T T
10 chr10_20022272 0 20022272 G G G G G G G G G G G G G G C C G G G G
10 chr10_20022684 0 20022684 T T T T T T T T C C C C C C C C C C T T
10 chr10_20027899 0 20027899 A G A A A A G G A A A A A A A A A A G G
10 chr10_20027912 0 20027912 G G G G G G G G G G G G G G A A G G G G
10 chr10_20028696 0 20028696 C C C C C C C C C C C C C C T T C C C C
10 chr10_20028805 0 20028805 A A A A A A A A G G G G A A A A A A A A
10 chr10_20036343 0 20036343 T T T T T T T T A A A A T T T T T T T T
10 chr10_20044297 0 20044297 C C C C C C C C C C C C C C C C C T C C
10 chr10_20044526 0 20044526 C C C C C C C C C T C C C C C C C C C C
10 chr10_20048670 0 20048670 C C C T C T C C C C C C T T T T T T C C
10 chr10_20050375 0 20050375 G G G G G G G G G G G G A A G G G G G G
10 chr10_20057217 0 20057217 C C C C C C C C C C C C C C C C C T C C
10 chr10_20060359 0 20060359 C C C C C C C C C C C C T T C C C C C C
10 chr10_20067297 0 20067297 T T C T C C C C C C C C C C C C C T T T
10 chr10_20075681 0 20075681 A A G G G G A A A A A A A A A A A A A A
10 chr10_20079629 0 20079629 C C C C C C C C C C C C C C A A C C C C
10 chr10_20081198 0 20081198 A A A A A A A A T T T T A A A A A A A A
10 chr10_20085460 0 20085460 G G G G G G G G G G G G G G A A G G G G
10 chr10_20086021 0 20086021 C C C C C T C C C C C C C C C C C C C C
10 chr10_20088424 0 20088424 G G G G G G G G C C C C G G G G G G G G
10 chr10_20113139 0 20113139 G G G G A G G G G G G G G G G G G G G G
10 chr10_20114423 0 20114423 C C C C C C C C T T T T C C C C C C C C
10 chr10_20115386 0 20115386 A A A A A A A A G G G G G G G G G G A A
10 chr10_20118233 0 20118233 T T T T T T T T T T T T T T T T C T T T
10 chr10_20118693 0 20118693 C C C C C C C C C C C T C C C C C C C C
10 chr10_20124370 0 20124370 G G A G A A G G G G G G G G G G G G G G
10 chr10_20127857 0 20127857 G G G G G G G G G G G G A G G G G G G G
10 chr10_20137695 0 20137695 C T C C C C C C C C C C C C C C C C C C
10 chr10_20137887 0 20137887 A A C C C C A A C C C C C C C C C C A A
10 chr10_20148832 0 20148832 T T T T T T T T C C C C T T T T T T T T
10 chr10_20154538 0 20154538 T T T T T T T T C T C C T T T T T T T T
10 chr10_20155866 0 20155866 G G G G G G G G G G G G G T G G G G G G
10 chr10_20164404 0 20164404 A C C C C C C C C C C C C C C C C C C C
10 chr10_20164541 0 20164541 A A A A A A A A C C C C A A A A A A A A
10 chr10_20164566 0 20164566 C C C T C C C C C C C C C C C C C C C C
10 chr10_20170890 0 20170890 T T T T T T T T C C C C T T T T T T T T
10 chr10_20175625 0 20175625 G G G G G G G G A G G G G G G G G G G G
10 chr10_20188683 0 20188683 A A A A A A A A A A A A A G A A A A A A
10 chr10_20202325 0 20202325 G G G G G G C C G G G G G G G G G G G G
10 chr10_20203376 0 20203376 A A A A A A A A C C C C A A A A A A A A
10 chr10_20205307 0 20205307 G G G G G G G G C C C C G G G G G G G G
10 chr10_20209843 0 20209843 G G G G G G G G G G G G A A G G G G A A
10 chr10_20215565 0 20215565 C C C C C C C C A A A A C C C C C C C C
10 chr10_20223070 0 20223070 C C C C C C C C C C C C C C C C C T C C
10 chr10_20223151 0 20223151 G G G G G G G T G G G G G G G G G G G G
10 chr10_20228615 0 20228615 A A G G G G A A G G G G A A A A A A A A
10 chr10_20235427 0 20235427 G G A A A G G G G G G G G G G G G G G G
10 chr10_20235878 0 20235878 G G G G G G A G G G G G G G G G G G G G
10 chr10_20241499 0 20241499 A T A A A A A A A A A A A A A A A A A A
10 chr10_20242749 0 20242749 C C C C C C C C C C C C C T C C C C C C
10 chr10_20243236 0 20243236 G G G G G G G G C C C C G G G G G G G G
10 chr10_20243449 0 20243449 A A A A A G A A A A A A A A A A A A A A
10 chr10_20245420 0 20245420 C C A C C C C C C C C C C C C C C C C C
10 chr10_20247641 0 20247641 C C A C A C C C C C C C C C C C C C C C
10 chr10_20256826 0 20256826 C C C C C C C T C C C C C C C C C C T T
10 chr10_20267146 0 20267146 G G G G G G G G G G G G C G G G G G G G
10 chr10_20267962 0 20267962 G G G G G G A G G G G G G G G G G G G G
10 chr10_20270996 0 20270996 C C C C C C C C C C C T C C C C C C C C
10 chr10_20272124 0 20272124 T T T T T T T T A A A A T T T T T T T T
10 chr10_20279875 0 20279875 C T C C C C C C C C C C C C C C C C C C
10 chr10_20280682 0 20280682 C C C C C C A C C C C C C C C C C C C C
10 chr10_20283204 0 20283204 C C C C C C C C C C C C C C C C A A C C
10 chr10_20286465 0 20286465 G G G G G G G G G G G G G G A G G G G G
10 chr10_20286749 0 20286749 G G G G G G G G A G A G G G G G G G G G
10 chr10_20387651 0 20387651 C C C C C C C C G G G G C C C C C C C C
10 chr10_20388439 0 20388439 T T C C C C C C C C C C C C C C C C T T
10 chr10_20398547 0 20398547 C C A C A A C C C C C C C C C C C C C C
10 chr10_20399249 0 20399249 G G G G A G G G G G G G G G G G G G G G
10 chr10_20400320 0 20400320 G G G G G G G G G G G G G G A A G G G G
10 chr10_20401062 0 20401062 A A A A A A A A G G G G A A A A A A A A
10 chr10_20402644 0 20402644 G G G G G G G G A A A A G G G G G G G G
10 chr10_20407838 0 20407838 G G G G G G G G G G G G G G G G C C G G
10 chr10_20408069 0 20408069 G G G G G G G G A G A G G G G G G G G G
10 chr10_20412223 0 20412223 C C T T C C C C C C C C C C C C C C C C
10 chr10_20414535 0 20414535 C C C C C T C C C C C C C C C C C C C C
10 chr10_20419343 0 20419343 C C C C C C C C A A A A C C C C C C C C
10 chr10_20419831 0 20419831 T T T T T T T T C C C C T T T T T T T T
10 chr10_20420050 0 20420050 A A A A A G A A A A A A A A A A A A A A
10 chr10_20425109 0 20425109 A A A A A G A A A A A A A A A A A A A A
10 chr10_20427182 0 20427182 G G A A A G G G G G G G G G G G G G G G
10 chr10_20428026 0 20428026 G G G G G T G G G G G G G G G G G G G G
10 chr10_20434453 0 20434453 G G G G G G G G A A A A G G G G G G G G
10 chr10_20437430 0 20437430 C C C C C C T T C C C C C C C C C C C C
10 chr10_20437490 0 20437490 G G G G G G G G C C C C G G G G G G G G
10 chr10_20438130 0 20438130 T T T T C C T T C C C C C C C C C C T T
10 chr10_20443342 0 20443342 A A A A A A A A A A A A A A A A G G A A
10 chr10_20449811 0 20449811 C C C C C C C C T T T T C C C C C C C C
10 chr10_20464819 0 20464819 C C C C C C C C C C C C C G C C C C C C
10 chr10_20466899 0 20466899 C C C C C C C C C C C C T T C C C C C C
10 chr10_20466998 0 20466998 C C C C C C C C C C C G C C C C C C C C
10 chr10_20477262 0 20477262 A A A A A A A A G G G G A A A A A A A A
10 chr10_20479871 0 20479871 C C C C C C C C A A A A C C C C C C C C
10 chr10_20482908 0 20482908 T T T T T T T T C T C T T T T T T T T T
10 chr10_20483476 0 20483476 G G G G G G G G G G G G T T T T G G G G
10 chr10_20486321 0 20486321 G G G G G G G G G G G G G G G G C C G G
10 chr10_20492250 0 20492250 C C C C C C C C T T T T C C C C C C C C
10 chr10_20494466 0 20494466 G G G G A A G G G G G G G G G G G G G G
10 chr10_20495181 0 20495181 T T T T G T T T T T T T T T T T T T T T
10 chr10_20495277 0 20495277 A A A A A A A A A A A A A A G G A A A A
10 chr10_20498901 0 20498901 C C C C C C C C C T C C C C C C C C C C
10 chr10_20499253 0 20499253 A A A A A A A A A G A A A A A A A A A A
10 chr10_20499916 0 20499916 C C C C C C C C C C C C T T T T T T C C
10 chr10_20508027 0 20508027 G G G G G G G G G G G G G G A G G G G G
10 chr10_20512467 0 20512467 G G G G G G G G G G G G A A A G A G G G
10 chr10_20515171 0 20515171 T T T T T T T T T T T T C T T T T T T T
10 chr10_20520760 0 20520760 A A A A A A A A A A A A C C A A A A A A
10 chr10_20522446 0 20522446 T T T T T T T T T T T T T T T T G G T T
10 chr10_20532398 0 20532398 T T T T T T T T T T T T T T C T T T T T
10 chr10_20535463 0 20535463 G G G G G G G G G G G G G G A G G G G G
10 chr10_20535770 0 20535770 C C A C C C C C C C C C A A A A A A C C
10 chr10_20536116 0 20536116 C C C C C C C C C C C C C C C C T T C C
10 chr10_20548094 0 20548094 C C A A A C C C C C C C C C C C C C C C
10 chr10_20550246 0 20550246 G G G G G G G G A A A A A A A A A A G G
10 chr10_20551289 0 20551289 A A A A A A G G A A A A A A A A A A A A
10 chr10_20559995 0 20559995 A A A A A A A A G G G G A A A A A A A A
10 chr10_20562408 0 20562408 G G G G G G G G G G G G A A A A A A G G
10 chr10_20562726 0 20562726 C C C C C C C C C C C C T T T T T T C C
10 chr10_20570167 0 20570167 C C C C C C C C C C C C C T C C C C C C
10 chr10_20572508 0 20572508 A A G G G G G G G G G G G G G G G G G G
10 chr10_20576513 0 20576513 T T T T A T T T T T T T T T T T T T T T
10 chr10_20576522 0 20576522 G G G G G G G G G T G T G G G G G G G G
10 chr10_20580277 0 20580277 A A A A A A G G A A A A A A A A A A A A
10 chr10_20585400 0 20585400 G G G G G G G G G G G G G G A A G G G G
10 chr10_20585975 0 20585975 A A A A G G A A A A A A A A A A A A A A
10 chr10_20587256 0 20587256 C C C C C C C C C C C C C C C C T T C C
10 chr10_20590811 0 20590811 T T T T T T T T T T T T G T T T T T T T
10 chr10_20593728 0 20593728 G G G G G T G G G G G G G G G G G G G G
10 chr10_20593784 0 20593784 C C A A A C C C C C C C C C C C C C C C
10 chr10_20594372 0 20594372 G G G G G G G G G G G G A A A A A A G G
10 chr10_20594842 0 20594842 T T T T T T T T C C C C T T T T T T T T
10 chr10_20595590 0 20595590 A A A A A A A A G G G G A A A A A A A A
10 chr10_20597453 0 20597453 C C C C C C C C C C C C C C C T C C C C
10 chr10_20599228 0 20599228 C C A A C C C C C C C C C C C C C C C C
10 chr10_20600883 0 20600883 C C C C C C C C C C C C T T C C T T C C
10 chr10_20604406 0 20604406 A A A A A A A A A A A A A A A G A A A A
10 chr10_20607571 0 20607571 A A A A A A A A A A A A A G A A A A A A
10 chr10_20608043 0 20608043 G G G G G G G G G G G G G G G G A A G G
10 chr10_20608867 0 20608867 T T T T T T T T T T T T T T T T C C T T
10 chr10_20609105 0 20609105 C C G G G G G G G G G G G G G G G G G G
10 chr10_20609319 0 20609319 C C C T C T C C T T T T C T C C C C C C
10 chr10_20610778 0 20610778 A A A A A A A A A A A A A G A A A A A A
10 chr10_20613066 0 20613066 G G A G A G G G G G G G A G G G G G G G
10 chr10_20613406 0 20613406 C C A C C C C C C C C C C C C C C C C C
10 chr10_20619882 0 20619882 A A A A A A A A A A A A A G A A A A A A
10 chr10_20620682 0 20620682 C C C T C C C C T T T T C C C C C C C C
10 chr10_20623137 0 20623137 A A A A A A A A T T T T A A A A A A A A
10 chr10_20626596 0 20626596 C C C C C C C C T T T T C C C C C C C C
10 chr10_20626747 0 20626747 G G G G G G G G G G G G G G A A G G G G
10 chr10_20626899 0 20626899 T T T T T T T T T T T T A T T T T T T T
10 chr10_20630287 0 20630287 T T T T C T T T C C C C C C C C C C T T
10 chr10_20631311 0 20631311 C C C C C C C C C C A C C C C C C C C C
10 chr10_20632121 0 20632121 G G G G G G G G G G G G G T G G G G G G
10 chr10_20638843 0 20638843 G G G G G G G G G G G G A G G G G G G G
10 chr10_20653809 0 20653809 C C C C C C C C T T T T C C C C C C C C
10 chr10_20659933 0 20659933 C C C C A C C C C C C C C C C C C C C C
10 chr10_20663388 0 20663388 C C C C C C C C C C C C C C C C A A C C
10 chr10_20666300 0 20666300 A A A A A A A A A G G G A A A A A A A A
10 chr10_20666501 0 20666501 C C C C C C C C A A A A C C C C C C C C
10 chr10_20685178 0 20685178 A A A A A G A A A A A A A A A A A A A A
10 chr10_20686279 0 20686279 T T T T T T T T T T T T C T T T T T T T
10 chr10_20706945 0 20706945 C C C C C C C C C C A A C C C C C C C C
10 chr10_20716229 0 20716229 G G G G A G G G G G G G G G G G G G G G
10 chr10_20724805 0 20724805 C C C C C C C C C C C C C T C C C C C C
10 chr10_20731268 0 20731268 G G A A A A G G G G G G G G G G G G G G
10 chr10_20732287 0 20732287 C C C C C C C C C C T T C C C C C T C C
10 chr10_20738698 0 20738698 C C C C C C C C C C G G C C C C C C C C
10 chr10_20740195 0 20740195 G G G G G G G G G G G G G G C C G G G G
10 chr10_20743178 0 20743178 T T T T T T T T T T T T A T T T T T T T
10 chr10_20746426 0 20746426 C C C C C C C C C C A A C C C C C C C C
10 chr10_20753054 0 20753054 G G G G G G G G T T T T G G G G G G G G
10 chr10_20766806 0 20766806 A A G G G G A A G G G G G G G G G G A A
10 chr10_20772205 0 20772205 T T T T T T T T C C T T T T T T T T T T
10 chr10_20775343 0 20775343 T T T T T T T T G G G G T T T T T T T T
10 chr10_20786426 0 20786426 C C C T C C C C C C C C C C C C C C C C
10 chr10_20786565 0 20786565 C C C C C T C C C C C C C C C C C C C C
10 chr10_20793484 0 20793484 C T C C C C T T C C C C C C C C C C T T
10 chr10_20794372 0 20794372 C C C T C C C C C C C C C C C C C C C C
10 chr10_20795444 0 20795444 A A A C A A A A A A A A A A A A A A A A
10 chr10_20796813 0 20796813 G G G G G G G G G G G G A G G G G G G G
10 chr10_20801170 0 20801170 A T T T T T T T T T T T T T T T T T T T
10 chr10_20811823 0 20811823 G G G G G G G G G G G G G G A A G G G G
10 chr10_20813010 0 20813010 G G G G G G G G G G G G A G G G A A G G
10 chr10_20813735 0 20813735 T T T T T T T T C C C C T T T T T T T T
10 chr10_20815309 0 20815309 C C C C C C C C C C C C A C C C C C C C
10 chr10_20815311 0 20815311 C C C C C C C C C C C C C C T T C C C C
10 chr10_20825015 0 20825015 T T C T C T T T T T T T T T T T T T T T
10 chr10_20825047 0 20825047 G G G G G G G G A A A A G G G G G G G G
10 chr10_20833228 0 20833228 C C C C C C C C C C C C C C T T C C C C
10 chr10_20835077 0 20835077 C C C T C C C C C C C C C C C C C C C C
10 chr10_20836247 0 20836247 T T T T T T T T A A A A T T T T T T T T
10 chr10_20840246 0 20840246 C C C C C C C C C C C C C C C C T T C C
10 chr10_20840750 0 20840750 T T T T T T T T T T T T T T C C T T T T
10 chr10_20850404 0 20850404 A A A A A A A A A A A G A A A A A A A A
10 chr10_20850498 0 20850498 A A A A A A A A G G G G A A A A A A A A
10 chr10_20868475 0 20868475 G G G G G G G G G G G G A G G G G G G G
10 chr10_20879795 0 20879795 G G G G G G G G A A A A G G G G G G G G
10 chr10_20890883 0 20890883 C C C C C C C C T T T T C C C C C C C C
10 chr10_20892230 0 20892230 G G G G A G G G G G G G G G G G G G G G
10 chr10_20892622 0 20892622 G G G T G G G G G G G G G G G G G G G G
10 chr10_20892895 0 20892895 G G C C C C C C C C C C C C C C C C G G
10 chr10_20895398 0 20895398 C C C C C C C C T T T T C C C C C C C C
10 chr10_20902264 0 20902264 T T T T C T T T T T T T T T T T T T T T
10 chr10_20902416 0 20902416 T T C C C C C C C C C C C C C C C C T T
10 chr10_20904275 0 20904275 T T C T T T T T T T T T T T T T T T T T
10 chr10_20904759 0 20904759 A A A A A A A A A G A G A A A A A A A A
10 chr10_20912611 0 20912611 A A G G G G A A G G G G G G G G G G A A
10 chr10_20914474 0 20914474 T T T T T T T T T T C T T T T T T T T T
10 chr10_20914526 0 20914526 T T T T T T T T T T T T C T T T T T T T
10 chr10_20917167 0 20917167 G G G G G G G G G G G G G G A A G G G G
10 chr10_20922198 0 20922198 G G G G G G G G G G G G A G G G G G G G
10 chr10_20926389 0 20926389 C C C C C C C C T T T T C C C C C C C C
10 chr10_20927243 0 20927243 T T T T T T T T T T T T T T T T C C T T
10 chr10_20928470 0 20928470 C C C C C C C C C C C C C C C C C G C C
10 chr10_20929204 0 20929204 C C C C C C C C C C C T C C C C C C C C
10 chr10_20930287 0 20930287 T T T T T T T T T T C T T T T T T T T T
10 chr10_20930749 0 20930749 A A G G G G G G G G G G G G G G G G A A
10 chr10_20930957 0 20930957 C C C C C C T T C C C C C C C C C C C C
10 chr10_20934201 0 20934201 A A A A A A A A G G G G G G G G G G A A
10 chr10_20934530 0 20934530 G G G G G G G G G G G G A A A A A A G G
10 chr10_20947579 0 20947579 C C C C C C C C C C C C C C C C T T C C
10 chr10_20949790 0 20949790 C C C C C C C C C C C C C C A A C C C C
10 chr10_20950914 0 20950914 G G G G G G G G G G G G G G A A G G G G
10 chr10_20954682 0 20954682 T T T T T T T T T T T T A T T T T T T T
10 chr10_20955035 0 20955035 G G G G G G G G G G G G C C C C C C G G
10 chr10_20991243 0 20991243 A A A A A A A A G G G G A A A A A A A A
10 chr10_21001089 0 21001089 C C C C C C C C C C C C C C T T C C C C
10 chr10_21003159 0 21003159 C C T T C C C C T T T T C C C C C C T T
10 chr10_21011241 0 21011241 C C C C C T C C C C C C C C C C C C C C
10 chr10_21011823 0 21011823 G G A A A G G G G G G G G G G G G G G G
10 chr10_21019549 0 21019549 G G G G G G G G G G C G G G G G G G G G
10 chr10_21021625 0 21021625 G G A A A A A A G G G G G G G G G G G G
10 chr10_21025805 0 21025805 C C C C C C C C C C C C C C C C A A C C
10 chr10_21028768 0 21028768 G G G G G G G G A G G G G G G G G G G G
10 chr10_21042498 0 21042498 A A A A A A A A A A A G A A A A A A A A
10 chr10_21043478 0 21043478 A G G G G G G G G G G G G G G G G G G G
10 chr10_21044109 0 21044109 A A A A A A A A A A A A A A A A A G A A
10 chr10_21047164 0 21047164 C T C C C C C C C C C C C C C C C C C C
10 chr10_21050921 0 21050921 T T C T T T T T T T T T T T T T T T T T
10 chr10_21051269 0 21051269 G G C C G G G G G G G G G G G G G G G G
10 chr10_21057147 0 21057147 A A A A A A A A A A A A A A A A A G A A
10 chr10_21078071 0 21078071 T T T T C T T T T T T T T T T T T T T T
10 chr10_21082117 0 21082117 C C C C C T C C C C C C C C C C C C C C
10 chr10_21082584 0 21082584 C C C C C C C C C C C C C T C C C C C C
10 chr10_21086648 0 21086648 G G G G G G G G G G G G A G G G G G G G
10 chr10_21097337 0 21097337 G G G G G G G G A A A A G G G G G G G G
10 chr10_21107632 0 21107632 C C C C C C C C C C C C C C T T C C C C
10 chr10_21108239 0 21108239 T T T T T T T T C C C C T T T T T T T T
10 chr10_21113244 0 21113244 T T T T T T T T T T A T T T T T T T T T
10 chr10_21113974 0 21113974 G G G G G G G G A A A G G G G G G G G G
10 chr10_21114506 0 21114506 T T T T G T T T T T T T T T T T T T T T
10 chr10_21116495 0 21116495 G G G G G G G G A A A G G G G G G G G G
10 chr10_21124622 0 21124622 G G G G G G G G G G G G G G G G A A G G
10 chr10_21124732 0 21124732 C C C C C T C C C C C C C C C C C C C C
10 chr10_21125122 0 21125122 T T T T T T T T G G G G T T T T T T T T
10 chr10_21146094 0 21146094 T T T T T T T T T T T T C T T T T T T T
10 chr10_21146882 0 21146882 C C C C C C C C C C C C T T C C C C C C
10 chr10_21164422 0 21164422 G G G G G G G G G G G G G G G G A G G G
10 chr10_21170206 0 21170206 C C C C A C C C C C C C C C C C C C C C
10 chr10_21172487 0 21172487 G T G G G G G G T T T T G T G T G G G G
10 chr10_21176728 0 21176728 A A A A A G A A A A A A A A A A A A A A
10 chr10_21180723 0 21180723 T T T T T T T T C C C C T T T T T T T T
10 chr10_21189952 0 21189952 G G G G G G G G G G G G G G A G G G G G
10 chr10_21195107 0 21195107 A A A A A A A A A A A A A A C C A A A A
10 chr10_21195709 0 21195709 G G G G A A G G G G G G G G G G G G G G
10 chr10_21198001 0 21198001 C C C C C C C C C C C C T T T T T T C C
10 chr10_21200018 0 21200018 A A A A G G A A A A A A A A A A A A A A
10 chr10_21201681 0 21201681 C C C C C T C C C C C C C C C C C C C C
10 chr10_21202873 0 21202873 A A A A A A A A A A A A C C A A A A A A
10 chr10_21206617 0 21206617 C C C C C C G G C C C C C C C C C C C C
10 chr10_21208442 0 21208442 G G G G A G G G G G G G G G G G A G G G
10 chr10_21216144 0 21216144 C C G G G G C C C C C C C C C C C C C C
10 chr10_21218250 0 21218250 T T T T G T T T T T T T T T T T T T T T
10 chr10_21227242 0 21227242 G G G G G G A A G G G G G G G G G G G G
10 chr10_21227395 0 21227395 T T T T C T T T T T T T T T T T T T T T
10 chr10_21227492 0 21227492 G G G G G G G G G G G G G G G G A G G G
10 chr10_21229775 0 21229775 G G G G G G G G A A A A G G G G G G G G
10 chr10_21230890 0 21230890 C C C C C C C C C T C C C C C C C C C C
10 chr10_21231642 0 21231642 G G G G G G G G G G G G G G G G A G G G
10 chr10_21242764 0 21242764 A A C C A A A A A A A A A A A A A A A A
10 chr10_21243762 0 21243762 G T T T T T T T T T T T T T T T T T G G
10 chr10_21245434 0 21245434 G G G G G T G G G G G G G G G G G G G G
10 chr10_21252120 0 21252120 A A A A A A A A G G A A A A A A A A A A
10 chr10_21252319 0 21252319 C C C C A A C C C C C C C C C C C C C C
10 chr10_21253818 0 21253818 G G G G G G G G G G G G A G G G G G G G
10 chr10_21255462 0 21255462 G G G G G G G G G G G G A A A A A A G G
10 chr10_21263896 0 21263896 A A A A A A A A A A C C A A A A A A A A
10 chr10_21269562 0 21269562 T T T T T T T T T T T T C T T T T T T T
10 chr10_21273529 0 21273529 G G A A G G G G G G G G G G G G G G G G
10 chr10_21274306 0 21274306 C C C C C C C C T T T T C C C C C C C C
10 chr10_21275246 0 21275246 T T C C C C C C C C C C C C C C C C T T
10 chr10_21275309 0 21275309 C G C C C C C C C C C C C C C C C C C C
10 chr10_21286246 0 21286246 C C C C C C C C C C A C C C C C C C C C
10 chr10_21293209 0 21293209 C C C C T T C C C C C C C C C C C C C C
10 chr10_21295897 0 21295897 T T C C C C T T C C C C C C C C C C T T
10 chr10_21296600 0 21296600 G G G G G G G G G G G G G G G G T T G G
10 chr10_21299678 0 21299678 A A G G A A A A A A A A A A A A A A A A
10 chr10_21306267 0 21306267 C C C T C C C C C C C C C C C C C C C C
10 chr10_21306340 0 21306340 C C C C C T C C C C C C C C C C C C C C
10 chr10_21306341 0 21306341 G G A G G G G G G G G G G G G G G G G G
10 chr10_21311575 0 21311575 G G A A A A G G A A A A A A A A A A G G
10 chr10_21313245 0 21313245 A A A A A A A A A A A G A A A A A A A A
10 chr10_21318019 0 21318019 G G A G A A G G G G G G G G G G G G G G
10 chr10_21334419 0 21334419 G G G G A G G G G G A G A G A A G G G G
10 chr10_21339445 0 21339445 C C C C C C C C C C C C C C C C A A C C
10 chr10_21341035 0 21341035 A A A A A A A A A A A A A A G G A A A A
10 chr10_21344135 0 21344135 G G G G G G G G A G A A G G G G G G G G
10 chr10_21352237 0 21352237 G G A A A A G G G G G G G G G G G G G G
10 chr10_21360875 0 21360875 A A A A A A A A A A A G A A A A A A A A
10 chr10_21362677 0 21362677 G G G G G G G G G G G G G G G G A A G G
10 chr10_21375060 0 21375060 G G G G G G G G A G A G G G G G G G G G
10 chr10_21375313 0 21375313 A G A A A A A A A A A A A A A A A A G G
10 chr10_21375948 0 21375948 A A A A A G A A A A A A A A A A A A A A
10 chr10_21376178 0 21376178 G G G G G G G G C C C C G G G G G G G G
10 chr10_21392468 0 21392468 C T C C C C C C C C C C C C C C C C C C
10 chr10_21404809 0 21404809 C C C C C C C T C C C C C C C C C T C C
10 chr10_21407993 0 21407993 C T C C C C C C C C C C C C C C C C C C
10 chr10_21410800 0 21410800 G G G G G G G G G G C G G G G G G G G G
10 chr10_21413862 0 21413862 G G T T T T G G G G G G G G G G G G G G
10 chr10_21418210 0 21418210 C C C C C C C C C C C C C T C C C T C C
10 chr10_21423302 0 21423302 G G G G A G G G G G G G G G G G G G G G
10 chr10_21424849 0 21424849 G G G G G G G G C C C C G G G G G G G G
10 chr10_21430051 0 21430051 G G G G G G G G G G G G G G G G A A G G
10 chr10_21432797 0 21432797 G G G G G G G G G G G G G G G G A G G G
10 chr10_21438220 0 21438220 A A A A A A A A A A A A A T A A A A A A
10 chr10_21439973 0 21439973 C C C C C T C C C C C C C C C C C C C C
10 chr10_21444743 0 21444743 G G G G G G G G A G G G G G G G G G G G
10 chr10_21452299 0 21452299 C C C C C C G G C C C C C C C C C C C C
10 chr10_21453111 0 21453111 A A A A A A A A G G G G A A A A A A A A
10 chr10_21455983 0 21455983 C C C C C C C C G G G G C C C C C C C C
10 chr10_21464302 0 21464302 G G G G A G G G G G G G A A A A A A G G
10 chr10_21474662 0 21474662 G G A A A G G G G G G G G G G G G G G G
10 chr10_21481276 0 21481276 T T T T A T T T T T T T T T T T T T T T
10 chr10_21481827 0 21481827 G G G G G G G G A G G G G G G G G G G G
10 chr10_21489349 0 21489349 C C T T C T C C C C C C C C C C C C C C
10 chr10_21491401 0 21491401 A G G G G G A A G G G G G G G G G G A A
10 chr10_21495330 0 21495330 T T C C C C T T T T T T T T T T T T T T
10 chr10_21498346 0 21498346 C G G G G G G G G G G G G G G G G G G G
10 chr10_21500032 0 21500032 T T T T T T T T T T T T T T T T A T T T
10 chr10_21508111 0 21508111 G G G G G G G G G G C G G G G G G G G G
10 chr10_21511860 0 21511860 G G G G G T G G G G G G G G G G G G G G
10 chr10_21516140 0 21516140 G G G G G G A A G G G G G G G G G G G G
10 chr10_21516187 0 21516187 C T T T T T C C T T T T C C C C T T C C
10 chr10_21523650 0 21523650 T T C C C C T T T T T T T T T T T T T T
10 chr10_21538195 0 21538195 G G G G G G A A G G G G A A A A A G G G
10 chr10_21540681 0 21540681 T T C C C T T T T T T T T T T T C T T T
10 chr10_21547742 0 21547742 G G G T G T G G T T T T G G G G G G G G
10 chr10_21549161 0 21549161 T T T T T T T T T T T T C T T T T T T T
10 chr10_21552148 0 21552148 C C C C C C C C C C C C A C C C C C C C
10 chr10_21556596 0 21556596 A A A A A A A A G G G G A A A A A A A A
10 chr10_21557169 0 21557169 T T T T C T T T T T T T T T T T T T T T
10 chr10_21567057 0 21567057 C C C C C C T T C C C C C C C C C C C C
10 chr10_21567523 0 21567523 G G T T G T G G G G G G G G G G G G G G
10 chr10_21578901 0 21578901 C C G G G G C C G G G G G G G G G G C C
10 chr10_21581050 0 21581050 A A G G G G A A G G G G G G G G G G A A
10 chr10_21581755 0 21581755 C T T T T T T T T T T T T T T T T T T T
10 chr10_21586563 0 21586563 T T T T T T T T T T T T T T T T C T T T
10 chr10_21592959 0 21592959 C C C C C C C C C C C C C C C C A C C C
10 chr10_21595786 0 21595786 C C T T T T C C T T T T T T T T T T C C
10 chr10_21596162 0 21596162 A A A A A A A A A A A A A A A T A A A A
10 chr10_21596985 0 21596985 G G G G A A G G A A A A A A A A A A G G
10 chr10_21599362 0 21599362 C C C C C C C C C C C C T T T T T T C C
10 chr10_21601808 0 21601808 T T T T T T T T T T T T C C T T T T T T
10 chr10_21603545 0 21603545 G G G G G G G G A A A G G G G G G G G G
10 chr10_21619070 0 21619070 C C A A A A C C C C C C C C C C C C C C
10 chr10_21625365 0 21625365 G G G G G G G G A G G G G G G G G G G G
10 chr10_21627215 0 21627215 C C C C C C C C C C C C T T C C C C C C
10 chr10_21629697 0 21629697 T T T T T T T T C C C C T T T T T T T T
10 chr10_21629986 0 21629986 C C C C C C C C C C C C C C C T C C C C
10 chr10_21630487 0 21630487 T T T T T T T T T T T T T T T T G T T T
10 chr10_21633106 0 21633106 G G G G G G G G A A A A G G G G G G G G
10 chr10_21634309 0 21634309 A A A A A A A A A A A A A G A A A A A A
10 chr10_21640689 0 21640689 A A A A A G A A A A A A A A A A A A A A
10 chr10_21640922 0 21640922 A A A A A A A A A G A A A A A A A A A A
10 chr10_21642262 0 21642262 G G G G G G G G C C C C G G G G G G G G
10 chr10_21655887 0 21655887 C C C T C C C C C C C C C C C C C C C C
10 chr10_21656031 0 21656031 C C C C C C C C T T C T C C C C C C C C
10 chr10_21658478 0 21658478 T T T T T T T T C C C C T T T T T T T T
10 chr10_21667404 0 21667404 A A A G A A A A A A A A A A A A A A A A
10 chr10_21669456 0 21669456 C C C C C C C C G G G G C C C C C C C C
10 chr10_21678322 0 21678322 C C T T T T C C C C C C C C C C C C C C
10 chr10_21685910 0 21685910 T T T T T T T T G G T T T T T T T T T T
10 chr10_21692576 0 21692576 C C C C C C C C C C C C G G C C C C C C
10 chr10_21706845 0 21706845 C C C C C C C C C C C C C C C C C G C C
10 chr10_21707155 0 21707155 G G G G G G G G G G A G G G G G G G A A
10 chr10_21708280 0 21708280 G T T T T T G G T T T T T T T T T T G G
10 chr10_21724633 0 21724633 C G G G G G C C C C C C C C C C G G G G
10 chr10_21734209 0 21734209 A A A A A A A A A A A A A G A A A A A A
10 chr10_21742749 0 21742749 A A A C C C A A A A A A A A A A A A A A
10 chr10_21750136 0 21750136 G G G G G G G G A A G G G G G G G G G G
10 chr10_21750324 0 21750324 T T A A A T T T T T T T T T T T T T T T
10 chr10_21751983 0 21751983 T T T T T T T T T T T T C C T T T T T T
10 chr10_21752212 0 21752212 C C T T C T C C T T T T T T T T T T C C
10 chr10_21753095 0 21753095 G G G G A A G G A A A A A G A A A A G G
10 chr10_21758003 0 21758003 A A A A A A A A A A A A A A A C A A A A
10 chr10_21764241 0 21764241 A A A A G G A A A A A A A A A A A A A A
10 chr10_21764510 0 21764510 A A A A A A A A A A A A A A G G A A A A
10 chr10_21768534 0 21768534 G G G G G G G G C C C C G G C C C C G G
10 chr10_21770053 0 21770053 G G T T T T G G G G G G G G T T G G G G
10 chr10_21770109 0 21770109 A A A A A A A A A A A A T T A A T T A A
10 chr10_21770176 0 21770176 A A A A A G A A A A A A A A A A A A A A
10 chr10_21781750 0 21781750 T T T T G T T T T T T T T T T T T T T T
10 chr10_21784262 0 21784262 G G A G G G G G G G G G G G G G G G G G
10 chr10_21797142 0 21797142 C T T T T T C C T T T T T T T T T T C C
10 chr10_21803602 0 21803602 A A A A A A A A A A A A A G A A A A A A
10 chr10_21805943 0 21805943 C C A C C C C C C C C C C C C C C C C C
10 chr10_21811992 0 21811992 C C C C C C C C C C C C A A C C A A C C
10 chr10_21812734 0 21812734 C C T T T T C C T T T T T T T T T T C C
10 chr10_21818335 0 21818335 C C T T T T T T T T T T T T T T T T C C
10 chr10_21826976 0 21826976 G G G G G G G G A A A A G G G G G G G G
10 chr10_21851264 0 21851264 G G A A A A G G A A A A A A A A A A G G
10 chr10_21861530 0 21861530 C G C C C C G G C C C C C C C C C C G G
10 chr10_21863509 0 21863509 G G G G G G G G G G G G G G G G G T G G
10 chr10_21864123 0 21864123 C C C C C C C C T T T T C C C C C C C C
10 chr10_21866423 0 21866423 T T G T G T T T T T T T T T T T T T T T
10 chr10_21866434 0 21866434 T T T T T T T T C T T T T T T T T T T T
10 chr10_21866594 0 21866594 A A A A A A A A A A A A A G A A A A A A
10 chr10_21870635 0 21870635 T T T T T T T T G G G G T T T T T T T T
10 chr10_21872163 0 21872163 G G G G G G G G A A A A G G G G G G G G
10 chr10_21877401 0 21877401 C G G G G G G G G G G G G G G G G G G G
10 chr10_21877541 0 21877541 G T G G G G G G G G G G G G G G G G G G
10 chr10_21878101 0 21878101 G G G G G G G G G G G G G G G G A A G G
10 chr10_21884710 0 21884710 T T T T T T T T A A A A T T T T T T T T
10 chr10_21892353 0 21892353 T T T T T T T T A A A A T T T T T T T T
10 chr10_21892970 0 21892970 A A A A A A G G A A A A A A A A A A A A
10 chr10_21905864 0 21905864 A A A A A G A A A A A A A A A A A A A A
10 chr10_21906089 0 21906089 G G G G G G G G G G G G G G G G T T G G
10 chr10_21973271 0 21973271 G G G G G G G G G G G G G G C C G G G G
10 chr10_21974287 0 21974287 G G A A G G G G G G G G G G G G G G G G
10 chr10_21975086 0 21975086 A A A A A A A A T T T T A A A A A A A A
10 chr10_21975690 0 21975690 C C C C C C C C C T T T C C C C C C C C
10 chr10_21981006 0 21981006 G G G G G G G G G G G G A A G G G G G G
10 chr10_21988071 0 21988071 A A A A A G A A A A A A A A A A A A A A
10 chr10_21989718 0 21989718 C C C C C C C C C C C C A A C C C C C C
10 chr10_21993624 0 21993624 G G G G G G G G A A A A G G G G G G G G
10 chr10_21998403 0 21998403 G G A A A A G G A A A A A A A A A A G G
10 chr10_22010611 0 22010611 G G G G G G G G A A A A G G G G G G G G
10 chr10_22016712 0 22016712 T T T T T T T T T T T T C C T T T T T T
10 chr10_22017932 0 22017932 A A A A A A A A A G G G A A A A A A A A
10 chr10_22019681 0 22019681 C T C C C C C C C C C C C C C C C C C C
10 chr10_22025638 0 22025638 C C C C C T C C C C C C C C C C C C C C
10 chr10_22034929 0 22034929 G G G G C G G G G G G G G G G G G G G G
10 chr10_22043680 0 22043680 A A A A A A A A G G G G A A A A A A A A
10 chr10_22050052 0 22050052 G G G G G G G G A A A A G G G G G G G G
10 chr10_22058112 0 22058112 G G G G G G G G A G G G G G G G G G G G
10 chr10_22058221 0 22058221 A A A A A A A A A A A A A A A A A G A A
10 chr10_22058552 0 22058552 G G G G G G G G A A A A G G G G G G G G
10 chr10_22067973 0 22067973 T T T T T T T T C T C C T T T T T T T T
10 chr10_22071338 0 22071338 G G G G G G G G G T G G G G G G G G G G
10 chr10_22072055 0 22072055 G G G G G G G G G G G G G G A A G G G G
10 chr10_22074964 0 22074964 C C T T C T C C C C C C C C C C C C C C
10 chr10_22075397 0 22075397 T T T T T T T T C T C C T T T T T T T T
10 chr10_22075491 0 22075491 G G A A A G G G A A A A A A A A A A G G
10 chr10_22076330 0 22076330 C C C C C C C C C C C C C C C G C C C C
10 chr10_22078956 0 22078956 A A A A A A A A A A A A G G G G A A A A
10 chr10_22079276 0 22079276 T T C C C C T T C C C C C C C C C C T T
10 chr10_22081714 0 22081714 A A A A A A A A A A A G A A A A A A A A
10 chr10_22089458 0 22089458 A A A A A A A A G G G G A A A A A A A A
10 chr10_22102052 0 22102052 A G G G G G A A G G G G G G G G G G A A
10 chr10_22103263 0 22103263 C C C C C C C C C C C C C T C C C C C C
10 chr10_22103293 0 22103293 G G G G G G G G G G G G G T G G G G G G
10 chr10_22103432 0 22103432 T T T T T T T T T T G T T T T T T T T T
10 chr10_22106703 0 22106703 T T A A T T T T T T T T T T T T T T T T
10 chr10_22106787 0 22106787 G G G G A G G G G G G G G G G G G G G G
10 chr10_22108904 0 22108904 C C T T T T C C T T T T T T T T T T C C
10 chr10_22117065 0 22117065 T T T T T T T T A A A A T T T T T T T T
10 chr10_22117333 0 22117333 G G G G C C G G G G G G G G G G G G G G
10 chr10_22117517 0 22117517 G G G G G G G G A G A G G G G G G G G G
10 chr10_22120762 0 22120762 C C C C C C C C C C C C C T C C C C C C
10 chr10_22124405 0 22124405 C C C C C C C C G G G G C C C C C C C C
10 chr10_22125273 0 22125273 G G G G G G G G G G G G G T G G G G G G
10 chr10_22130572 0 22130572 T T T T T T T T T T A T T T T T T T T T
10 chr10_22135610 0 22135610 T T T T C T T T T T T T T T T T T T T T
10 chr10_22139032 0 22139032 A A A T A A A A A A A A A A A A A A A A
10 chr10_22140463 0 22140463 C C C C C C C C C C C T C C C C C C C C
10 chr10_22141438 0 22141438 C C C C C C C C C G C C C C C C C C C C
10 chr10_22142918 0 22142918 C C C C C T C C C C C C C C C C C C C C
10 chr10_22143212 0 22143212 A A A A A G A A A A A A A A A A A A A A
10 chr10_22147604 0 22147604 C T C C C C C C C C C C C C C C C C C C
10 chr10_22151449 0 22151449 T T T T C T T T T T T T T T T T T T T T
10 chr10_22188012 0 22188012 C C C C C C C C C T C C C C C C C C C C
10 chr10_22191734 0 22191734 G G G G G G G G G G C G G G G G G G G G
10 chr10_22192077 0 22192077 C C G G C C C C C C C C C C C C C C C C
10 chr10_22193612 0 22193612 G G G G C G G G G G G G G G G G G G G G
10 chr10_22204541 0 22204541 G G G G C G G G G G G G G G G G G G G G
10 chr10_22205228 0 22205228 T T G T T T T T T T T T T T T T T T T T
10 chr10_22205804 0 22205804 A A A A A G A A A A A A A A A A A A A A
10 chr10_22206986 0 22206986 T T C C C C T T T T T T T T T T T T T T
10 chr10_22209074 0 22209074 C C T T T T C C C C C C C C C C C C C C
10 chr10_22224540 0 22224540 G G G G G G G G G G G G G T G G G G G G
10 chr10_22224804 0 22224804 T T A A A A A A A A A A A A A A A A T T
10 chr10_22225534 0 22225534 G G A A G G G G G G G G G G G G G G G G
10 chr10_22226948 0 22226948 A A A A A A A A G G G G A A A A A A A A
10 chr10_22228884 0 22228884 G G G G G G G G T T T T G G G G G G G G
10 chr10_22232173 0 22232173 C C C C C C C C C T C C C C C C C C C C
10 chr10_22243820 0 22243820 G G A G G G G G G G G G G G G G G G G G
10 chr10_22245907 0 22245907 G G G G G G G G G G G G G G G G A A G G
10 chr10_22248951 0 22248951 C C C C A C C C C C C C C C C C C C C C
10 chr10_22250840 0 22250840 T T T T T T T T C C C C T T T T T T T T
10 chr10_22251152 0 22251152 G G G G G G G G T T T T G G G G G G G G
10 chr10_22251602 0 22251602 A A A A A A A A G G G G A A A A A A A A
10 chr10_22270490 0 22270490 C C C C C C C C T T T T C C C C C C C C
10 chr10_22284853 0 22284853 G G G G G G G G A A A A G G G G G G G G
10 chr10_22285475 0 22285475 A G G G G G G G G G G G G G G G G G G G
10 chr10_22290533 0 22290533 G G G G G G G G G G A G G G G G G G G G
10 chr10_22291101 0 22291101 A A A A A A A A A A A A A A A A G G A A
10 chr10_22291919 0 22291919 T T T T T T G G T T T T T T T T T T T T
10 chr10_22292801 0 22292801 A A A A A A A A A A A A G G A A A A A A
10 chr10_22299434 0 22299434 T T T T T T C C T T T T T T T T T T T T
10 chr10_22300868 0 22300868 G G G T G G G G G G G G G G G G G G G G
10 chr10_22305611 0 22305611 G G G G G G G G A A A A G G G G G G G G
10 chr10_22317488 0 22317488 G G G G G G G G C C C C G G G G G G G G
10 chr10_22323017 0 22323017 C C C C C C C C C C C T C C C C C C C C
10 chr10_22327805 0 22327805 T T C C T T T T T T T T T T T T T T T T
10 chr10_22327886 0 22327886 C C C C C C C C C C C C A A C C C C C C
10 chr10_22331832 0 22331832 T T T T T T T T G T G G T T T T T T T T
10 chr10_22333701 0 22333701 C C C C C C C C A C C C C C C C C C C C
10 chr10_22334590 0 22334590 A A A A A G A A A A A A A A A A A A A A
10 chr10_22334765 0 22334765 C C C C C C T T C C C C C C C C C C C C
10 chr10_22335365 0 22335365 C C C C C C T T C C C C C C C C C C C C
10 chr10_22346520 0 22346520 A C A A A A A A A A A A A A A A C C A A
10 chr10_22352085 0 22352085 T T T T C T T T T T T T T T T T T T T T
10 chr10_22361385 0 22361385 C C C C C T C C C C C C C C C C C C C C
10 chr10_22367114 0 22367114 C C C C C C C C C C C C C C C T C C C C
10 chr10_22369086 0 22369086 G G G G G G G G A A A A G G G G G G G G
10 chr10_22370895 0 22370895 C C C C C C C C T T T T C C C C C C C C
10 chr10_22384755 0 22384755 G G G G G G G G G G G G C G G G G G G G
10 chr10_22385143 0 22385143 A A A A A A A A A G A A A A A A A A A A
10 chr10_22388309 0 22388309 T T T T T T T T C C C T T T T T T T T T
10 chr10_22392916 0 22392916 T T T T T T T T C C C C T T T T T T T T
10 chr10_22396796 0 22396796 T T T T T T T T T T T T T T C C C C T T
10 chr10_22401956 0 22401956 G G G G G G G G G G G G G G G G A A G G
10 chr10_22420720 0 22420720 A A A A A A A A A A A A A A G G A A A A
10 chr10_22436037 0 22436037 T T T T T T T T T T C T T T T T T T T T
10 chr10_22436960 0 22436960 C C C C C C C C C C C C C T C C C C C C
10 chr10_22438872 0 22438872 C C T T T T C C T T T T T T T T T T C C
10 chr10_22445765 0 22445765 C C C C C C C C C C C C C C C C C T C C
10 chr10_22450014 0 22450014 C C C C C C C C C C C C C C T T C C C C
10 chr10_22451408 0 22451408 A A T T T T T T T T T T T T T T T T T T
10 chr10_22456682 0 22456682 C C C C C C C C C T T T C C C C C C C C
10 chr10_22462974 0 22462974 T T T T T T T T T T T T A T T T T T T T
10 chr10_22465720 0 22465720 G G G G G G G G A A A A G G G G G G G G
10 chr10_22475273 0 22475273 C C C G C C C C C C C C C C C C C C C C
10 chr10_22476738 0 22476738 G G C G C G G G G G G G G G G G G G G G
10 chr10_22477794 0 22477794 A A A A A A A A A G G G A A A A A A A A
10 chr10_22480504 0 22480504 G G G G G G G G A A A A G G G G G G G G
10 chr10_22480573 0 22480573 T T T T T T T T T T T T T T C T T T T T
10 chr10_22483345 0 22483345 C C C C C C C C T T T T C C C C C C C C
10 chr10_22485185 0 22485185 T T T T T T T T T T T T C C T T T T T T
10 chr10_22498121 0 22498121 T T T T T T T T C C C C T T T T T T T T
10 chr10_22504495 0 22504495 A A A G A A A A A A A A A A A A A A A A
10 chr10_22504832 0 22504832 T T T T T T T T T T T T T T T T C T T T
10 chr10_22511433 0 22511433 G G G G G G G G G G G G G G G G A G G G
10 chr10_22515253 0 22515253 C C C C C C C C T T C C C C C C C C C C
10 chr10_22521555 0 22521555 G G G G G G G G A A G G G G G G G G G G
10 chr10_22531163 0 22531163 C C C C C C C C T T T T C C C C C C C C
10 chr10_22531665 0 22531665 C T T T T T T T T T T T T T T T T T T T
10 chr10_22531732 0 22531732 A A A G A A A A A A A A A A A A A A A A
10 chr10_22536658 0 22536658 C C C T C C C C C C C C C C C C C C C C
10 chr10_22542428 0 22542428 A A A A A A A A A T A A A A A A A A A A
10 chr10_22543350 0 22543350 G G G G G G G G A G G G G G G G G G G G
10 chr10_22545528 0 22545528 G G G G G G G G A G G G G G G G G G G G
10 chr10_22554330 0 22554330 G G G G G G G G A G G G G G G G G G G G
10 chr10_22565434 0 22565434 G T T T T T G G T T T T T T T T T T G G
10 chr10_22573489 0 22573489 G G A A G G G G G G G G G G G G G G G G
10 chr10_22582250 0 22582250 T T T T T T T T C C C C T T T T T T T T
10 chr10_22585214 0 22585214 C T C C C C C C C C C C C C C C C C C C
10 chr10_22586478 0 22586478 T T G G T T T T T T T T T T T T T T T T
10 chr10_22600165 0 22600165 A A G G G G G G G G G G G G G G G G A A
10 chr10_22612914 0 22612914 A A A A A A A A G G G G A A A A A A A A
10 chr10_22620796 0 22620796 C C C C C C C C C T C T C C C C C C C C
10 chr10_22621978 0 22621978 A A A A A T A A A A A A A A A A A A A A
10 chr10_22625195 0 22625195 T T T T T T T T T T T T T T T T C T T T
10 chr10_22629357 0 22629357 T T T T C C T T T T T T C C C C C C T T
10 chr10_22629992 0 22629992 A A C C C C A A A A A A A A A A A A A A
10 chr10_22662423 0 22662423 G G G G C G G G G G G G G G G G G G G G
10 chr10_22666917 0 22666917 A A A A A A A A A A A A A A G G A A A A
10 chr10_22668539 0 22668539 C C C C C C C C C C C C C T C C C C C C
10 chr10_22677322 0 22677322 C C T T C C C C C C C C C C C C C C C C
10 chr10_22678407 0 22678407 G G G G G G G G G G A G G G G G G G G G
10 chr10_22683727 0 22683727 G G G G A G G G G G G G G G G G G G G G
10 chr10_22687851 0 22687851 A G G G G G G G G G G G G G G G G G G G
10 chr10_22687898 0 22687898 A A A A A A A A A T A A A A A A A A A A
10 chr10_22694975 0 22694975 C C C C C C C C C C C C A C C C C C C C
10 chr10_22696494 0 22696494 G G G G G G G G A A A A G G G G G G G G
10 chr10_22704602 0 22704602 G G G G G G G G A A A A G G G G G G G G
10 chr10_22706343 0 22706343 C C C C C C C C T T T T C C C C C C C C
10 chr10_22723997 0 22723997 C C C C C C C C C C C C C C T T C C C C
10 chr10_22726720 0 22726720 C C C C C C C C T T T T C C C C C C C C
10 chr10_22727199 0 22727199 T T C C C C T T C C C C T T T T T T T T
10 chr10_22730111 0 22730111 T T T T T T A A T T T T T T T T T T T T
10 chr10_22739406 0 22739406 A A A A A A A A A A A A A A A A T T A A
10 chr10_22739493 0 22739493 A A A A A G A A A A A A A A A A A A A A
10 chr10_22739890 0 22739890 G G G G G G G G G G G G A G G G G G G G
10 chr10_22744777 0 22744777 G G G G G G G G G G G G G G A A G G G G
10 chr10_22750185 0 22750185 C C C C C C C C C C C C C C C G C C C C
10 chr10_22752377 0 22752377 C C C C C C C C C C C C C T C C C C C C
10 chr10_22754442 0 22754442 T T T T T T T T T T T T G G T T T T T T
10 chr10_22757907 0 22757907 C C A C C C C C C C C C C C C C C C C C
10 chr10_22761102 0 22761102 A A A A A A A A A A A T A A A A A A A A
10 chr10_22763615 0 22763615 T T T T T T T T T T T T T T G T T T T T
10 chr10_22765237 0 22765237 C C C T C C C C C C C C C C C C C C C C
10 chr10_22769187 0 22769187 A A A A A A A A A T A A A A A A A A A A
10 chr10_22775303 0 22775303 A A A A A A A A A A A A A A A G A A A A
10 chr10_22775325 0 22775325 T T A A T T T T T T T T T T T T T T T T
10 chr10_22782845 0 22782845 A A A A A A A A A A A A A G A A A A A A
10 chr10_22790718 0 22790718 G G G G G G G G G G G G G G A G G G G G
10 chr10_22794054 0 22794054 C C C C C C C C C C C C C C C T C C C C
10 chr10_22794347 0 22794347 C T T T T T T T T T T T T T T T T T C C
10 chr10_22797673 0 22797673 G G G G G G G G G G G G G G C G G G G G
10 chr10_22817232 0 22817232 C C C C C C C C C C C C G G G G G G C C
10 chr10_22828979 0 22828979 G G G G G G G G G G G G A G G G G G G G
10 chr10_22829105 0 22829105 A A A A A A A A C C C C A A A A A A A A
10 chr10_22834503 0 22834503 G G G G G G G G G G G G G T G G G G G G
10 chr10_22835740 0 22835740 C C C C C C C C C C C C C T C C C C C C
10 chr10_22840650 0 22840650 G G G G G G G G A A A A G G G G G G G G
10 chr10_22840913 0 22840913 T T G T T T T T T T T T T T T T T T T T
10 chr10_22842285 0 22842285 C C T T C C C C C C C C C C C C C C C C
10 chr10_22844313 0 22844313 G G G G G G G G A A A A G G G G G G G G
10 chr10_22844333 0 22844333 A A A A A A A A G G G G A A A A A A A A
10 chr10_22844587 0 22844587 G G G G G G G G G G G G G G A A G G G G
10 chr10_22845855 0 22845855 T T C T T T T T T T T T T T T T T T T T
10 chr10_22846077 0 22846077 G G G G A G G G G G G G G G G G G G G G
10 chr10_22846323 0 22846323 G G G G G G G G T T T T G G G G G G G G
10 chr10_22846607 0 22846607 C C C C C C C C C T C C C C C C C C C C
10 chr10_22849896 0 22849896 C C C C C C C C C G C G C C C C C C C C
10 chr10_22851639 0 22851639 C C C C C C C C C C C C C C C C T T C C
10 chr10_22853420 0 22853420 G G G G G G G G A A A A A A A A A A G G
10 chr10_22857212 0 22857212 G G G G G G G G G G G G A A G G G G G G
10 chr10_22857423 0 22857423 C C C C C C C C T T T T C C C C C C C C
10 chr10_22869321 0 22869321 C C G G G G C C G G G G C C C C G G C C
10 chr10_22872140 0 22872140 T T T T T T T T T T T T C C T T T T T T
10 chr10_22872970 0 22872970 T T G T T T T T T T T T T T T T T T T T
10 chr10_22873220 0 22873220 C C C C T T C C C C C C C C C C C C C C
10 chr10_22876030 0 22876030 G G G G G G G G G G G G T T T T T T G G
10 chr10_22882821 0 22882821 A A A A A A A A A A A A A C A A A A A A
10 chr10_22887405 0 22887405 G G G G A G A A G G G G G G G G G G G G
10 chr10_22887768 0 22887768 T T T T T T T T C C C C C C C C C C T T
10 chr10_22893834 0 22893834 G G A A A A G G A A A A A A A A A A G G
10 chr10_22895123 0 22895123 G G A A G G G G G G G G G G G G G G G G
10 chr10_22899658 0 22899658 T T C C C C T T C C C C C C C C C C T T
10 chr10_22901702 0 22901702 A A G G A G A A A A A A A A A A A A A A
10 chr10_22904001 0 22904001 C C C C C C G G C C C C C C C C C C C C
10 chr10_22910117 0 22910117 C C T T C C C C C C C C C C C C C C C C
10 chr10_22913779 0 22913779 C C C C C C C C C C C C C C T T C C C C
10 chr10_22927068 0 22927068 A A G G G G A A G G G G G G G G G G A A
10 chr10_22938736 0 22938736 T T A A T T T T T T T T T T T T T T T T
10 chr10_22943046 0 22943046 A A A A A A A A A A A A G G G G G G A A
10 chr10_22944087 0 22944087 C G G G G G G G G G G G G G G G G G G G
10 chr10_22946938 0 22946938 G G G G G G G G A G G G G G G G G G G G
10 chr10_22948020 0 22948020 C C C C C C C C T T T T C C C C C C C C
10 chr10_22948930 0 22948930 T T T T T T T T T T C T T T T T T T T T
10 chr10_22950202 0 22950202 C C C C C C C C T T T T C C C C C C C C
10 chr10_22950984 0 22950984 C C C C C C C C C C C T C C C C C C C C
10 chr10_22956734 0 22956734 C C T T C T C C C C C C C C C C C C C C
10 chr10_22957262 0 22957262 C C C C C T C C C T C C C C C C C C C C
10 chr10_22957696 0 22957696 T T T T T T T T T T T T T T T T G G T T
10 chr10_22959475 0 22959475 A A A A A A A A G G G G A A A A A A A A
10 chr10_22971335 0 22971335 A A A A A A A A A A A A A A G G A A A A
10 chr10_22971888 0 22971888 C C C C C C C C T T T T C C C C C C C C
10 chr10_22978977 0 22978977 C C G G G G C C G G G G G G G G G G C C
10 chr10_22979245 0 22979245 G G G G G G G G G G G G A A A A A A G G
10 chr10_22990058 0 22990058 C C C C C C C C C C C C T T T T T T C C
10 chr10_22993247 0 22993247 A G G G G G G G G G G G G G G G G G G G
10 chr10_22996544 0 22996544 G G G G G G G G G G G G A A G G G G G G
10 chr10_23013271 0 23013271 G G G G G G G G G G G G C G G G G G G G
10 chr10_23018273 0 23018273 A A C C C C A A C C C C C C C C C C A A
10 chr10_23020164 0 23020164 A A A A A A A A G G G G A A A A A A A A
10 chr10_23021744 0 23021744 C C C C C C C C C T C T C C C C C C C C
10 chr10_23022427 0 23022427 C C C C C C C C G G G G C C C C C C C C
10 chr10_23024187 0 23024187 T T T T T T T T T T T T T T T T G T T T
10 chr10_23027569 0 23027569 G G G G G G G G G G G G A G G G G G G G
10 chr10_23034882 0 23034882 C C C C T T C C C C C C C C C C T T C C
10 chr10_23035653 0 23035653 T T T T T T T T T T T T T T T T C C T T
10 chr10_23039902 0 23039902 C C C C C C C C T T T T C C C C C C C C
10 chr10_23042416 0 23042416 G G G G G G G G T T T T G G G G G G G G
10 chr10_23042782 0 23042782 G G G G G G G G G G G G A G G G G G G G
10 chr10_23060138 0 23060138 T T T T T T T T T T T T C C T T T T T T
10 chr10_23062706 0 23062706 A A G G A A A A A A A A A A A A A A A A
10 chr10_23063763 0 23063763 C C C T T T C C C C C C T T T T T T C C
10 chr10_23065788 0 23065788 G G A G G G G G G G G G G G G G G G G G
10 chr10_23070346 0 23070346 G G A A A A G G A A A A A A A A A A G G
10 chr10_23076156 0 23076156 G G C G G G G G G G G G G G G G G G G G
10 chr10_23077136 0 23077136 T T C T T T T T T T T T T T T T T T T T
10 chr10_23078049 0 23078049 T T T T T T T T C C C C T T T T T T T T
10 chr10_23078394 0 23078394 G G G G G G G G A A A A G G G G G G G G
10 chr10_23082827 0 23082827 G G G G G G G G G G G G G G A G G G G G
10 chr10_23086275 0 23086275 A A A A A A A A A A A A A C A A A A A A
10 chr10_23087966 0 23087966 T T T T T T T T C C C C T T T T T T T T
10 chr10_23088950 0 23088950 G G G G G G G G C C C C G G G G G G G G
10 chr10_23090066 0 23090066 C C C C C C C C A C C C C C C C C C C C
10 chr10_23092272 0 23092272 G G G G G G G G G G G G G G G G A G G G
10 chr10_23099551 0 23099551 A A A A A A C C A A A A A A A A A A A A
10 chr10_23100930 0 23100930 C C C C C C C C C C C C C C T T T T C C
10 chr10_23103807 0 23103807 G G G G A G G G G G G G G G G G G G G G
10 chr10_23104780 0 23104780 A A A A A A A A A A A A A A G G A A A A
10 chr10_23113494 0 23113494 A A A A A A A A A A A A A A A T A A A A
10 chr10_23114639 0 23114639 G G G G G G G G G G G G A A G G G G G G
10 chr10_23115490 0 23115490 A A A A A A A A G G G G A A A A A A A A
10 chr10_23116118 0 23116118 G G G G G G G G T T T T G G G G G G G G
10 chr10_23118325 0 23118325 T T T T T T T T C C C C T T T T T T T T
10 chr10_23145850 0 23145850 G G G G A G G G G G G G G G G G G G G G
10 chr10_23149590 0 23149590 A A A A A G A A A A A A A A A A A A A A
10 chr10_23158867 0 23158867 A A A A A A A A A A A A A G A A A A A A
10 chr10_23163004 0 23163004 G G G G G G G G C C C C G G G G G G G G
10 chr10_23165974 0 23165974 C C C C C C C C C C C C C C T T C C C C
10 chr10_23171382 0 23171382 C C C C C C C C T T T T C C C C C C C C
10 chr10_23171823 0 23171823 G G G G G G G G C C C C G G G G G G G G
10 chr10_23182590 0 23182590 T T T T T T T T T T T T T T T T A T T T
10 chr10_23185312 0 23185312 C C C C C C C C C C A C C C C C C C C C
10 chr10_23186986 0 23186986 A A G G G G A A G G G G G G G G G G A A
10 chr10_23191027 0 23191027 G G G G G G G G G G G G G G G G C G G G
10 chr10_23192326 0 23192326 G G G G G G G G G G A G G G G G G G G G
10 chr10_23194432 0 23194432 C C C C C C C C C C C C C C C C C T C C
10 chr10_23203987 0 23203987 A A A A A A A A A A A A A C A A A A A A
10 chr10_23204419 0 23204419 A A C C C C A A C C C C C C C C C C A A
10 chr10_23222046 0 23222046 C C C C C C C C T T T T C C C C C C C C
10 chr10_23226204 0 23226204 A A A G A G A A A A A A A A A A A A A A
10 chr10_23236202 0 23236202 T T A A A T T T T T T T T T T T T T T T
10 chr10_23239669 0 23239669 G G G G A G G G G G G G G G G G G G G G
10 chr10_23242546 0 23242546 T T T T T T T T C T C T T T T T T T T T
10 chr10_23247370 0 23247370 A G A A A A G G A A A A A A A A A A A A
10 chr10_23269185 0 23269185 G G G T G G G G G G G G G G G G G G G G
10 chr10_23269705 0 23269705 C C C C C C C C C C C T C C C C C C C C
10 chr10_23270661 0 23270661 T T T T T T T T C T T T T T T T T T T T
10 chr10_23298156 0 23298156 G G G G G G G G G G A G G G G G G G G G
10 chr10_23298674 0 23298674 G G G G G G G G C G C G G G G G G G G G
10 chr10_23312329 0 23312329 C C C C C T C C C C C C C C C C C C C C
10 chr10_23317977 0 23317977 A A A A G G A A A A A A A A A A A A A A
10 chr10_23326034 0 23326034 A A A A A A A A T T T T A A A A A A A A
10 chr10_23328597 0 23328597 G G G G A G G G G G G G G G A A A A A A
10 chr10_23339296 0 23339296 G G G G G G G G A A A A G G G G G G G G
10 chr10_23341336 0 23341336 G G G G A G A A G G G G G G G G G G G G
10 chr10_23341989 0 23341989 A A A A A A A A G G G G A A G G G G A A
10 chr10_23342367 0 23342367 T T T T T T C C T T T T T T T T T T T T
10 chr10_23345646 0 23345646 A A A A A A A A G G G G A A A A A A A A
10 chr10_23346062 0 23346062 C C C C C C C C C C C C C C T T C C C C
10 chr10_23348184 0 23348184 C C A A C C C C C C C C C C C C C C C C
10 chr10_23351167 0 23351167 T T T T T T T T G G G T T T T T T T T T
10 chr10_23354477 0 23354477 C C C C C C C C A A A A C C C C C C C C
10 chr10_23354916 0 23354916 C C C C C C C C C C C G C C C C C C C C
10 chr10_23355309 0 23355309 C C C C C C C C C C C C C C T T C C C C
10 chr10_23368932 0 23368932 A A A A A G A A A A A A A A A A A A A A
10 chr10_23371713 0 23371713 T T T T G T T T T T T T T T T T T T T T
10 chr10_23372099 0 23372099 A A A A A A A A A A A C A A A A A A A A
10 chr10_23373191 0 23373191 A A A C A A A A A A A A A A A A A A A A
10 chr10_23374495 0 23374495 C C C C C C C C T T T T C C C C C C C C
10 chr10_23386060 0 23386060 C C C C C C C C C C C C C C A A C C C C
10 chr10_23388307 0 23388307 C C C C C T C C C C C C C C C C C C C C
10 chr10_23398710 0 23398710 T T T T T T T T A A A A T T T T T T T T
10 chr10_23405760 0 23405760 T T G G T T T T T T T T T T T T T T T T
10 chr10_23408196 0 23408196 A A C C C C A A A A A A A A A A A A A A
10 chr10_23408785 0 23408785 C C C C C T C C C C C C C C C C C C C C
10 chr10_23413525 0 23413525 C C C C C C C C C C C C C C T T C C C C
10 chr10_23414623 0 23414623 C T T T T T C C T T T T T T T T T T C C
10 chr10_23414753 0 23414753 C C T T C C C C C C C C C C C C C C C C
10 chr10_23414944 0 23414944 G G G G G G G G G G G G G G G G A A G G
10 chr10_23423477 0 23423477 C C C C C C C C C C C C C C T T T T C C
10 chr10_23431173 0 23431173 A A T T T T A A T T T T T T T T T T A A
10 chr10_23434591 0 23434591 G G G T G G G G G G G G G G G G G G G G
10 chr10_23441738 0 23441738 G G G G G G G G C G G G G G G G G G G G
10 chr10_23448792 0 23448792 G G G G G G G G G G G G A G G G G G G G
10 chr10_23481695 0 23481695 T T T T T T T T C C C C T T T T T T T T
10 chr10_23481795 0 23481795 C C T T T T T T T T T T T T T T T T T T
10 chr10_23483445 0 23483445 C C C G C C C C C C C C C C C C C C C C
10 chr10_23484067 0 23484067 C C C T C C C C C C C C C C C C C C C C
10 chr10_23484370 0 23484370 A A A A A A A A A A A A A G A A A A A A
10 chr10_23492657 0 23492657 A A A A A A A A A A A A A G A A A A A A
10 chr10_23502347 0 23502347 A A A A G G A A A A A A A A A A A A A A
10 chr10_23504720 0 23504720 G G G G G G G G G G G G A G G G G G G G
10 chr10_23509672 0 23509672 C C C C C C C C T T T T C C C C C C C C
10 chr10_23516932 0 23516932 C C C C C C C C T T C C C C C C C C C C
10 chr10_23520418 0 23520418 G G G G G G G G G G G G G G T T G G G G
10 chr10_23521089 0 23521089 G G G G G G A A G G G G G G G G G G G G
10 chr10_23522834 0 23522834 C C A A A A A A A A A A A A A A A A C C
10 chr10_23524906 0 23524906 G G G G G G G G G G G G G G A A G G G G
10 chr10_23526699 0 23526699 G G C C C C G G C C C C C C C C C C G G
10 chr10_23529213 0 23529213 G G G G G G G G C C C G G G G G G G G G
10 chr10_23532836 0 23532836 C C C C A A C C C C C C C C C C C C C C
10 chr10_23540229 0 23540229 T T C C C C C C C C C C C C C C C C C C
10 chr10_23541225 0 23541225 C C T T C C C C C C C C C C C C C C C C
10 chr10_23548916 0 23548916 G G G G T T G G G G G G G G G G G G G G
10 chr10_23551130 0 23551130 T T T T T T T T C T T T T T T T T T T T
10 chr10_23557704 0 23557704 C C C C C C C C C C C C T T C C C C C C
10 chr10_23563520 0 23563520 C C G G C C C C C C C C C C C C C C C C
10 chr10_23565368 0 23565368 T T T T T T T T C C C T T T T T T T T T
10 chr10_23567300 0 23567300 G G T T T T T T T T T T T T T T T T T T
10 chr10_23569430 0 23569430 G G A A A A G G G G G G G G G G G G G G
10 chr10_23570000 0 23570000 G G G G G G C C G G G G G G G G G G G G
10 chr10_23574788 0 23574788 A A A A A A A A A A A A A A A A A G A A
10 chr10_23576784 0 23576784 C C C C C T C C C C C C C C C C C C C C
10 chr10_23578774 0 23578774 T T T T T T T T C C C C T T T T T T T T
10 chr10_23579717 0 23579717 T T T T C T T T T T T T T T T T T T T T
10 chr10_23579891 0 23579891 A A A A A T A A A A A A A A A A A A A A
10 chr10_23581049 0 23581049 A A A A A A A A A A A A A A A A G G A A
10 chr10_23590942 0 23590942 T T T T T T T T T T T T C T T T T T T T
10 chr10_23594224 0 23594224 C C C C C C C C C T C T C C C C C C C C
10 chr10_23597796 0 23597796 T T C C C C T T C C C C C C C C C C T T
10 chr10_23602616 0 23602616 G G G G G G G G A G G G G G G G G G G G
10 chr10_23609309 0 23609309 A A A A A A G G A A A A A A A A A A A A
10 chr10_23609524 0 23609524 C C C C C T C C C C C C C C C C C C C C
10 chr10_23612773 0 23612773 T T T T T T T T C C C C T T T T T T T T
10 chr10_23613503 0 23613503 T T C C C C C C C C C C C C C C C C C C
10 chr10_23613774 0 23613774 G G G G G G G G G G G G G G T T G G G G
10 chr10_23614154 0 23614154 T T T T G T T T T T T T T T T T T T T T
10 chr10_23620174 0 23620174 C C C T C C C C C C C C C C C C C C C C
10 chr10_23620918 0 23620918 G G A G G G G G G G G G G G G G G G G G
10 chr10_23628278 0 23628278 T T T T T T T T C C C C T T T T T T T T
10 chr10_23628383 0 23628383 A A A A A A A A A A A G A A A A A A A A
10 chr10_23629721 0 23629721 A A A A A A A A A T A T A A A A A A A A
10 chr10_23630604 0 23630604 A A A A A A A A A A A A A A A A A G A A
10 chr10_23640699 0 23640699 T T G T G G T T T T T T T T T T T T T T
10 chr10_23646152 0 23646152 C C C C C C C C C C C C C C C C A C C C
10 chr10_23650955 0 23650955 A A A A A A A A G G G G A G G G G G A A
10 chr10_23651704 0 23651704 G G A G A A G G G G G G G G G G G G G G
10 chr10_23654788 0 23654788 G G G G G T G G G G G G G G G G G G G G
10 chr10_23660526 0 23660526 C C C C C C C C C C C C C C T T T T C C
10 chr10_23661044 0 23661044 A A A A A G A A A A A A A A A A A A A A
10 chr10_23661174 0 23661174 G G G G A G G G G G G G G G G G G G G G
10 chr10_23661642 0 23661642 C C C C A A C C C C C C C C C C C C C C
10 chr10_23671375 0 23671375 G G G G G G G G C C C C G G G G G G G G
10 chr10_23679656 0 23679656 C C C C C C C C C C C C C C C C C T C C
10 chr10_23685031 0 23685031 G G G G G G G G C G C G G G G G G G G G
10 chr10_23685629 0 23685629 A A A A A A A A A G A G A A A A A A A A
10 chr10_23689253 0 23689253 A A A A A A A A G G G G G G G G G G A A
10 chr10_23693289 0 23693289 C C C C C C C C A C C C C C C C C C C C
10 chr10_23694625 0 23694625 A A A A A A A A A A A A A A A A A G A A
10 chr10_23712065 0 23712065 A A A A A A A A A A A A A A A A A T A A
10 chr10_23719662 0 23719662 T T T T T T T T C T T T T T T T T T T T
10 chr10_23722786 0 23722786 A A A A A A A A A G A A A A A A A A A A
10 chr10_23726371 0 23726371 A A A A A A A A A A A A A A A A A C A A
10 chr10_23740337 0 23740337 A A A A A A A A A A A A G G A A A A A A
10 chr10_23742716 0 23742716 G G A G G G G G G G G G G G G G G G G G
10 chr10_23759921 0 23759921 A A A A A A A A A A A A A A A A C C A A
10 chr10_23769108 0 23769108 C C C C C C C C T T T T C C C C C C C C
10 chr10_23772935 0 23772935 C C C C C C C C T T T T C C C C C C C C
10 chr10_23781468 0 23781468 C T C C C C C C C C C C C C C C C C C C
10 chr10_23781814 0 23781814 G G G G A A G G G G G G G G G G G G G G
10 chr10_23783647 0 23783647 G G A A A A G G A A A A A A A A A A G G
10 chr10_23785173 0 23785173 A G G G G G G G G G G G G G G G G G G G
10 chr10_23788808 0 23788808 G G G G G G G G G G G G G G A A G G G G
10 chr10_23788930 0 23788930 A A G G A A A A A A A A A A A A A A A A
10 chr10_23789335 0 23789335 T T C C C C T T T T T T T T T T T T T T
10 chr10_23790008 0 23790008 T T T T T T T T T T T T C C T T T T T T
10 chr10_23793039 0 23793039 A A A A A A A A A A A A A A G G A A A A
10 chr10_23809056 0 23809056 A A A A A A A A A A A A A G A A A A A A
10 chr10_23817290 0 23817290 G G A A G G G G G G G G G G G G G G G G
10 chr10_23823035 0 23823035 C C C C C C C C C C C C C C C C T T C C
10 chr10_23825786 0 23825786 C C C C C C C C G G G G C C C C C C C C
10 chr10_23832591 0 23832591 C C C C C C C C C T C C C C C C C C C C
10 chr10_23832996 0 23832996 T T T T T T T T T T T T C T T T T T T T
10 chr10_23836603 0 23836603 G G G G G G G G G G G G C G G G G G G G
10 chr10_23839951 0 23839951 A A A A A A A A G G G G A A A A A A A A
10 chr10_23840727 0 23840727 C G G G G G G G G G G G G G G G G G G G
10 chr10_23841352 0 23841352 T T T T T T T T C C C C T T T T T T T T
10 chr10_23885232 0 23885232 A A A A A A A A A A A A A A A A G G A A
10 chr10_23894141 0 23894141 G G A G G G G G G G G G G G G G G G G G
10 chr10_23902730 0 23902730 G G G G G G G G G G G G G G G G T T G G
10 chr10_23902760 0 23902760 A A A A A G A A A A A A A A A A A A A A
10 chr10_23904455 0 23904455 G G G G G G G G G G G G G G G T G G G G
10 chr10_23950432 0 23950432 G G G G G G A A G G G G G G G G G G G G
10 chr10_23955471 0 23955471 C C C C C C C C C C C C C T C C C C C C
10 chr10_23957069 0 23957069 G G A A G G G G G G G G G G G G G G G G
10 chr10_23964166 0 23964166 C C T T C T C C T T T T C T T T C C C C
10 chr10_23965296 0 23965296 T T T T T T T T T T T T T T C C T T T T
10 chr10_23969097 0 23969097 T T T T T T T T T T T T T T T T C C T T
10 chr10_23998163 0 23998163 C T T T T T T T T T T T T T T T T T T T
10 chr10_24000767 0 24000767 A G A A A A G G A A A A A A A A A A A A
10 chr10_24004513 0 24004513 C C C C C C T T C C C C C C C C C C C C
10 chr10_24011650 0 24011650 T T C C C C T T C C C C C C C C C C T T
10 chr10_24015651 0 24015651 G G G G G G G G G G A G G G G G G G G G
10 chr10_24018680 0 24018680 C C T T T T C C T T T T T T T T T T C C
10 chr10_24019720 0 24019720 C T C C C C C C C C C C C C C C C C C C
10 chr10_24021321 0 24021321 A A A A A A T T A A A A A A A A A A A A
10 chr10_24027097 0 24027097 G G A A A G G G A A A A G G G G G G G G
10 chr10_24027321 0 24027321 C C T T C T C C T T T T C C C C C C C C
10 chr10_24030684 0 24030684 A A A A A A A A A A A A A T A A A A A A
10 chr10_24046362 0 24046362 G G G G G G G G A A A A G G G G G G G G
10 chr10_24047699 0 24047699 C C C C C T C C C C C C C C C C C C C C
10 chr10_24049441 0 24049441 G G A A A G G G G G G G G G G G G G G G
10 chr10_24056618 0 24056618 G G G G G G G G G G G G G G A A G G G G
10 chr10_24062594 0 24062594 A A A A A A A A G G G G A A A A A A A A
10 chr10_24063517 0 24063517 G G G G G G G G G G G G A G G G G G G G
10 chr10_24064192 0 24064192 C C G G C C C C C C C C C C C C C C C C
10 chr10_24073569 0 24073569 T T C C T T T T T T T T T T T T T T T T
10 chr10_24081070 0 24081070 G G G G G G G G G G G G G T G G G G G G
10 chr10_24081974 0 24081974 G G A A G G G G G G G G G G G G G G G G
10 chr10_24084944 0 24084944 T T T T T T T T G G G G T T T T T T T T
10 chr10_24085075 0 24085075 G G G G G G G G A G G G G G G G G G G G
10 chr10_24085159 0 24085159 G G G G G G G G G G G G G G A A G G G G
10 chr10_24085342 0 24085342 A G G G G G G G G G G G G G G G G G G G
10 chr10_24087764 0 24087764 A T T T T T T T T T T T T T T T T T A A
10 chr10_24088173 0 24088173 T T C C C C T T C C C C C C C C C C T T
10 chr10_24088886 0 24088886 A A A A A A A A G G G G A A A A A A A A
10 chr10_24090410 0 24090410 C C T T T T C C C C C C C C C C C C C C
10 chr10_24091611 0 24091611 C C C C C C C C C C C C C C G G C C C C
10 chr10_24093699 0 24093699 C C C C C C C C T T T T C C C C C C C C
10 chr10_24095234 0 24095234 G G G G G G G G T T T T G G G G G G G G
10 chr10_24097912 0 24097912 T T T T T T T T T T T T C T T T T T T T
10 chr10_24104645 0 24104645 T T T T T T T T T T T T T T C C T T T T
10 chr10_24106631 0 24106631 T T T T T T T T T T T T T T C C T T T T
10 chr10_24107239 0 24107239 T T T T T T T T T T T T T T T T C C T T
10 chr10_24109743 0 24109743 T T T T T T T T C C C C T T T T T T T T
10 chr10_24112932 0 24112932 A A A A A A A A G G A A A A A A A A A A
10 chr10_24113494 0 24113494 T T T T T T T T T T T T T T T T C T T T
10 chr10_24114152 0 24114152 C G C C C C C C C C C C C C C C C C C C
10 chr10_24118617 0 24118617 A A A A A A A A G G G G A A G G A A A A
10 chr10_24119375 0 24119375 A A A A A A C C A A A A A A A A A A A A
10 chr10_24127699 0 24127699 A A A G A A A A A A A A A A A A A A A A
10 chr10_24128815 0 24128815 G G T T T T G G T T T T T T T T T T G G
10 chr10_24129785 0 24129785 G G G G G G G G A A A A G G G G G G G G
10 chr10_24131228 0 24131228 G G G G G G G G G G G G G G G G A A G G
10 chr10_24134190 0 24134190 C C C C C C C C C C C T C C C C C C C C
10 chr10_24134588 0 24134588 C C G G G G C C G G G G G G G G G G C C
10 chr10_24134718 0 24134718 T T T T T T T T T T T T C T T T T T T T
10 chr10_24138552 0 24138552 G G G G G G G G G G G G G G G G A A G G
10 chr10_24143973 0 24143973 C C C C C C A A C C C C C C C C C C C C
10 chr10_24146512 0 24146512 G G A A A A G G A A A A A A A A A A G G
10 chr10_24153337 0 24153337 A A A C A A A A A A A A A A A A A A A A
10 chr10_24158274 0 24158274 C C C C C C C C T T T T C C C C C C C C
10 chr10_24158538 0 24158538 A A A A A A A A A A A T A A A A A A A A
10 chr10_24217336 0 24217336 T T T T T T T T T T T T G T G G G G T T
10 chr10_24218638 0 24218638 T T T T T T T T C C C C T T T T T T T T
10 chr10_24223698 0 24223698 T T A A A A A A A A A A A A A A A A A A
10 chr10_24224080 0 24224080 T T C T T T T T T T T T T T T T T T T T
10 chr10_24225654 0 24225654 G G G G G G G G G G G G G G G G A A G G
10 chr10_24227176 0 24227176 C C T T T T C C C C C C T T T T T T C C
10 chr10_24232436 0 24232436 T T T T T T T T C C C C T T T T T T T T
10 chr10_24234431 0 24234431 C C C C C C C C C C C C C C T T C C C C
10 chr10_24242343 0 24242343 T T T T C C T T T T T T T T T T T T T T
10 chr10_24246704 0 24246704 A A A A A A A A G G G G A A A A A A A A
10 chr10_24247039 0 24247039 A A A A A A A A A A A A A A A A A G A A
10 chr10_24252159 0 24252159 C C C T C T C C C C C C C C C C T T C C
10 chr10_24254296 0 24254296 G G G G G G G G G G G G A G G G G G G G
10 chr10_24255771 0 24255771 G G G G A G G G G G G G A G G G G G G G
10 chr10_24262915 0 24262915 G G G G A G G G G G G G G G G G G G G G
10 chr10_24266243 0 24266243 G G G G G G G G A A A A G G G G G G G G
10 chr10_24270416 0 24270416 T T T T C T T T T T T T T T T T T T T T
10 chr10_24271034 0 24271034 A A A A A A A A A A A A G G G G G G A A
10 chr10_24271677 0 24271677 C C C C C G C C C C C C C C C C C C C C
10 chr10_24275005 0 24275005 T T T T T T A A T T T T T T T T T T T T
10 chr10_24279388 0 24279388 T T T T T T T T C C C C T T T T T T T T
10 chr10_24282522 0 24282522 C C C C C C C C C G C C C C C C C C C C
10 chr10_24283227 0 24283227 C C C C C C C C C C C C C T C C C C C C
10 chr10_24287846 0 24287846 C C C C C T C C C C C C C C C C C C C C
10 chr10_24291930 0 24291930 G G G G G G G G G G G G A A A A A A G G
10 chr10_24292065 0 24292065 C C C C C C C C T T T T C C C C C C C C
10 chr10_24297380 0 24297380 A A A A A A A A A A A A A A A A C C A A
10 chr10_24299869 0 24299869 G G G G G G G G G G G G G G G G G T G G
10 chr10_24301149 0 24301149 T T C C C C T T C C C C T T T T T T T T
10 chr10_24304678 0 24304678 C C C C C C C C A A A A C C C C C C C C
10 chr10_24305520 0 24305520 C C C C T T C C T T T T C C C C C C C C
10 chr10_24308570 0 24308570 G G G G G G G G G G G G G G T T G G G G
10 chr10_24311673 0 24311673 G G A A A G G G G G G G G G G G G G G G
10 chr10_24330010 0 24330010 G G G G G G G G G G G G G G G G C G G G
10 chr10_24332745 0 24332745 C C C C C C C C A C A C C C C C C C C C
10 chr10_24338755 0 24338755 C C C C C C C C C C C C C C C C A A C C
10 chr10_24347282 0 24347282 C C C C C C C C C C C C C C T T C C C C
10 chr10_24350721 0 24350721 A A A A A A A A A A A A A C A A A A A A
10 chr10_24352257 0 24352257 A A A G G G A A A A A A A A A A A A A A
10 chr10_24352263 0 24352263 A A A G G G A A A G A A A A A A A A A A
10 chr10_24352885 0 24352885 G G A A A A G G G G G G G G G G G G G G
10 chr10_24355748 0 24355748 G G A G A G G G G G G G G G G G G G G G
10 chr10_24359289 0 24359289 G G G G A G G G G G G G G G G G G G G G
10 chr10_24362883 0 24362883 G G A A A A G G G G G G A A A A A A G G
10 chr10_24370784 0 24370784 A A A G G G A A A A A A A A A A A A A A
10 chr10_24377752 0 24377752 C C C C C C C C C C C C C C C C C G C C
10 chr10_24384264 0 24384264 T T T T T T T T G G G G T T T T T T T T
10 chr10_24384434 0 24384434 T T T T T T T T C C C C T T T T T T T T
10 chr10_24403894 0 24403894 A G G G G G A A G G G G G G G G G G A A
10 chr10_24405209 0 24405209 T T T T C T T T T T T T T T T T T T T T
10 chr10_24405968 0 24405968 G G G G G G G G G G G G A A A A G G G G
10 chr10_24406094 0 24406094 G G G G G G G G C C C C G G G G G G G G
10 chr10_24406260 0 24406260 G G G G G G G G A A A A G G G G G G G G
10 chr10_24409046 0 24409046 T T T T C C T T T T T T T T T T T T T T
10 chr10_24412777 0 24412777 A A A A A A A A G G G G A A A A A A A A
10 chr10_24416847 0 24416847 G G C C C C G G C C C C C C C C C C G G
10 chr10_24417177 0 24417177 A A A G A A A A A A A A A A A A A A A A
10 chr10_24420808 0 24420808 G G G G A G G G G G G G G G G G G G G G
10 chr10_24420883 0 24420883 C C C C C T C C C C C C C C C C C C C C
10 chr10_24432435 0 24432435 G G G G A G G G G G G G G G G G G G G G
10 chr10_24435231 0 24435231 C C C C C C C C A A A A C C C C C C C C
10 chr10_24437549 0 24437549 C C C T C C C C C C C C C C C C C C C C
10 chr10_24441374 0 24441374 C C C C C C C C T T T T C C C C C C C C
10 chr10_24446709 0 24446709 T T T T T T T T T T T T T T T T C C T T
10 chr10_24446799 0 24446799 C C C C C C T T C C C C C C C C C C C C
10 chr10_24447637 0 24447637 C C C C C C C C C C C T C C C C C C C C
10 chr10_24451546 0 24451546 C C C C C C C C T T T T C C C C C C C C
10 chr10_24453578 0 24453578 G G A G A G G G G G G G G G G G G G G G
10 chr10_24458853 0 24458853 G G A A A A A A G G G G G G G G G G G G
10 chr10_24459220 0 24459220 C T C C C C C C C C C C C C C C C C C C
10 chr10_24459719 0 24459719 C T C C C C C C C C C C C C C C C C T T
10 chr10_24461657 0 24461657 G G G G G G C C G G G G G G G G G G G G
10 chr10_24471802 0 24471802 C C C C C C C C C C C C C C C C T T C C
10 chr10_24475463 0 24475463 C C C C C C C C T T T T C C C C C C C C
10 chr10_24477253 0 24477253 C C C C C C C C C C C C G G C C C C C C
10 chr10_24479437 0 24479437 G G C C C C G G G G G G G G G G C C G G
10 chr10_24485654 0 24485654 G G G G G G G G G G C G G G G G G G G G
10 chr10_24489064 0 24489064 T T C C C C T T C C C C C C C C C C T T
10 chr10_24502951 0 24502951 A A G G G G A A A A A A G G G G G G A A
10 chr10_24504877 0 24504877 T T T T T T T T A T T T T T T T T T T T
10 chr10_24524813 0 24524813 A A A C A A A A A A A A A A A A A A A A
10 chr10_24527630 0 24527630 C C G G C G C C C C C C C C C C C C C C
10 chr10_24530315 0 24530315 C C C C C C C C C C C C C C T T C C C C
10 chr10_24531467 0 24531467 C C C C C C C C C C C C C C C C T T C C
10 chr10_24534858 0 24534858 C C C C C C C C T T T T C C C C C C C C
10 chr10_24565742 0 24565742 T T C T C C T T T T T T T T T T T T T T
10 chr10_24573346 0 24573346 C C C T C C C C C C C C C C C C C C C C
10 chr10_24577364 0 24577364 A A A A A A A A A A A A A G A A A A A A
10 chr10_24591099 0 24591099 A A A A A A A A C C C C A A A A A A A A
10 chr10_24607381 0 24607381 C C C C C C T T C C C C C C C C C C C C
10 chr10_24609730 0 24609730 G G A A A A A A A A A A A A A A A A G G
10 chr10_24631504 0 24631504 G G G G G G G G G G G G G G G G A A G G
10 chr10_24631677 0 24631677 G G G G G G G G A A A A G G G G G G G G
10 chr10_24634575 0 24634575 T T C C C C C C C C C C C C C C C C T T
10 chr10_24642610 0 24642610 G G G G G G G G G G G G G G G G C C G G
10 chr10_24652911 0 24652911 G G G G G G G G G G G G G T G G G G G G
10 chr10_24662520 0 24662520 G G G G G G G G T T T T G G G G G G G G
10 chr10_24672429 0 24672429 A A A A C C A A A A A A A A A A A A A A
10 chr10_24672528 0 24672528 C C C C C C C C C C C C C C C C T T C C
10 chr10_24675670 0 24675670 T T C C C C T T C C C C T T T T T T T T
10 chr10_24676226 0 24676226 C C C C C C C C T T T T C C C C C C C C
10 chr10_24680569 0 24680569 A A A A A A A A A A A A G G A A G G A A
10 chr10_24687680 0 24687680 A A A A A A A A G G G G A A A A A A A A
10 chr10_24698338 0 24698338 A A A A A A A A A G A A A A A A A A A A
10 chr10_24699091 0 24699091 G G G G G G G G G G G G G G G G A G G G
10 chr10_24705461 0 24705461 C C C C G G C C C C C C C C C C C C C C
10 chr10_24708753 0 24708753 T T T T T T T T C C C C T T T T T T T T
10 chr10_24716844 0 24716844 T T T T T T T T G G G G T T T T T T T T
10 chr10_24716876 0 24716876 A G G G G G G G G G G G G G G G G G A A
10 chr10_24717087 0 24717087 C C C C C C T T C C C C C C C C C C C C
10 chr10_24733494 0 24733494 G T G G G G G G G G G G G G G G G G G G
10 chr10_24734611 0 24734611 T T T T T T T T T T C T T T T T T T T T
10 chr10_24740285 0 24740285 T T T T T T T T T T T T A A T T T T T T
10 chr10_24749926 0 24749926 G G G G G G G G G G A G G G G G G G G G
10 chr10_24750121 0 24750121 C C C C C C C C C C C C C C T T C C C C
10 chr10_24757521 0 24757521 A G A A A A A A A A A A A A A A A A G G
10 chr10_24764018 0 24764018 T T T T T T T T T T T T G T T T T T T T
10 chr10_24765770 0 24765770 C C C C C C C C C C C C C C T T C C C C
10 chr10_24768660 0 24768660 C C C C C C C C C C C C C C G G C C C C
10 chr10_24772666 0 24772666 T T T T T T T T T T C T T T T T T T T T
10 chr10_24783972 0 24783972 A A G G A A A A A A A A A A A A A A A A
10 chr10_24784227 0 24784227 C C C C C C C C C C C C C C C C A A C C
10 chr10_24784249 0 24784249 A G G G G G G G G G G G G G G G G G A A
10 chr10_24787118 0 24787118 G G G G G G G G A A A A G G G G G G G G
10 chr10_24789550 0 24789550 G G G G A G G G G G G G G G G G G G G G
10 chr10_24798735 0 24798735 A A A A A A A A T T T T A A A A A A A A
10 chr10_24799445 0 24799445 G G G G G G G G C C C C G G G G G G G G
10 chr10_24807423 0 24807423 T T T T C C T T T T T T T T T T T T T T
10 chr10_24808653 0 24808653 G G G G G G G G C C C C G G G G G G G G
10 chr10_24813318 0 24813318 A A G G A A A A A A A A A A A A A A A A
10 chr10_24815447 0 24815447 A A A A A A A A A A A A A A A A C C A A
10 chr10_24816822 0 24816822 C C C C C C C C C C C C T T C C C C C C
10 chr10_24827945 0 24827945 G G G G G G G G T T T T G G G G G G G G
10 chr10_24830634 0 24830634 C C C C C C C C T T T T C C C C C C C C
10 chr10_24831620 0 24831620 T T T T T T T T C C C C C T T T T T T T
10 chr10_24837695 0 24837695 G G G G G G G G G G G G G G G G T T G G
10 chr10_24840386 0 24840386 T T T T T T T T C C C C T T T T T T T T
10 chr10_24843556 0 24843556 C C C C C T C C T T T T C C C C C C C C
10 chr10_24847522 0 24847522 A A A A A A A A A A A A A T A A A A A A
10 chr10_24848228 0 24848228 A A A A A A A A A A A G A A A A A A A A
10 chr10_24871622 0 24871622 G G G T G T G G G G G G G G G G G G G G
10 chr10_24875844 0 24875844 G G G G G G G G A A A A G G G G G G G G
10 chr10_24882202 0 24882202 T T T T T T T T T T T T T T C C T T T T
10 chr10_24883476 0 24883476 G G G G G G G G G G G G A A A A G G G G
10 chr10_24886842 0 24886842 A A A A A A A A C C C C A A A A A A A A
10 chr10_24886920 0 24886920 C C C T C T C C C C C C C C C C C C C C
10 chr10_24888467 0 24888467 G G A G A G G G G G G G G G G G G G G G
10 chr10_24893232 0 24893232 A A A A A A A A C C C C A A A A A A A A
10 chr10_24896432 0 24896432 C C C C C C C C C C C C C C C C T T C C
10 chr10_24897794 0 24897794 A A A A A G A A A A A A A A A A A A A A
10 chr10_24900993 0 24900993 T T T T T T T T C C C C T T T T T T T T
10 chr10_24901028 0 24901028 T T T T T T T T C C C C T T T T T T T T
10 chr10_24904102 0 24904102 A A A A A A A A A A A A A T A A A A A A
10 chr10_24906468 0 24906468 C C C C C C C C C C C C C C T T C C C C
10 chr10_24912808 0 24912808 A C A A A A A A A A A A A A A A A A A A
10 chr10_24918809 0 24918809 T T T T T T T T T T T T C T T T T T T T
10 chr10_24921204 0 24921204 C C C C T T C C C C C C C C C C C C C C
10 chr10_24934016 0 24934016 C C C C C T C C C C C C C C C C C C C C
10 chr10_24947207 0 24947207 A A A A A A A A A A A A A A G G A A A A
10 chr10_24948405 0 24948405 G G G G G G G G G T G G G G G G G G G G
10 chr10_24949058 0 24949058 G G G G G G G G A A A A G G G G G G G G
10 chr10_24951403 0 24951403 C C C C C C C C T T T T C C C C C C C C
10 chr10_24959573 0 24959573 C C C C C C C C C C C C C T C C C C C C
10 chr10_24965042 0 24965042 C C C C C C C C C C C T C C C C C C C C
10 chr10_24966964 0 24966964 C T C C C C C C C C C C C C C C C C C C
10 chr10_24971953 0 24971953 A A A A A G A A A A A A A G A A A A A A
10 chr10_24976706 0 24976706 G G G G G G G G C C C C G G G G G G G G
10 chr10_24977992 0 24977992 C C C C C C T T T T T T C C C C C C C C
10 chr10_24980291 0 24980291 C C C C C T C C C C C C C C C C C C C C
10 chr10_24983133 0 24983133 G G A G G G G G G G G G G G G G G G G G
10 chr10_24992473 0 24992473 G G G G G G G G A A A A G G G G G G G G
10 chr10_25001999 0 25001999 C C T T C C C C C C C C C C C C C C C C
10 chr10_25002213 0 25002213 C C C C C C C C A A A A C C C C C C C C
10 chr10_25010562 0 25010562 A A A A A A A A A A A G A A A A A A A A
10 chr10_25010847 0 25010847 C C C C C T C C C C C C C C C C C C C C
10 chr10_25018389 0 25018389 C C C C C C C C C C C T C C C C C C C C
10 chr10_25019294 0 25019294 A A A A A A A A A A A A A G A A A A A A
10 chr10_25023517 0 25023517 G G T T G G G G G G G G G G G G G G G G
10 chr10_25032510 0 25032510 C C C C C C C C C C C C C C A A C C C C
10 chr10_25043087 0 25043087 C C T T T T C C T T T T T T T T T T C C
10 chr10_25048282 0 25048282 A A A G A A A A A A A A A A A A A A A A
10 chr10_25050976 0 25050976 A A A A A G A A A A A A A A A A A A A A
10 chr10_25051984 0 25051984 C C C C C T C C C C C C C C C C C C C C
10 chr10_25055033 0 25055033 C C C C C C C C C C C C C T C C C C C C
10 chr10_25057297 0 25057297 T T T T T T T T T T T T T T T T C C T T
10 chr10_25059266 0 25059266 T T T T C T T T T T T T T T T T T T T T
10 chr10_25066699 0 25066699 G G G G G G G G A A A A G G G G G G G G
10 chr10_25068086 0 25068086 G G C C G G G G G G G G C G G G G G G G
10 chr10_25075703 0 25075703 A A A A A A A A T T T T A A A A A A A A
10 chr10_25078926 0 25078926 C C C C C C C C C C C C A C C C C C C C
10 chr10_25088786 0 25088786 C C C C T T C C C C C C C C C C C C C C
10 chr10_25090286 0 25090286 G G G G G G G G G G G T G G G G G G G G
10 chr10_25097469 0 25097469 T T C C C C C C C C C C C C C C C C T T
10 chr10_25099274 0 25099274 G G G G G G G G G G A G G G G G G G G G
10 chr10_25100323 0 25100323 C C C C C C C C G G G G C C C C C C C C
10 chr10_25108877 0 25108877 T T T T T T T T C C C C T T T T T T T T
10 chr10_25113318 0 25113318 G G G G G G G G G G G G G G G G A G G G
10 chr10_25114311 0 25114311 T T T T T T T T C C C C T T T T T T T T
10 chr10_25117474 0 25117474 T T T T T T T T T T T T C T T T T T T T
10 chr10_25119677 0 25119677 T T T T T T T T C C C C T T T T T T T T
10 chr10_25119799 0 25119799 A A A A A A A A A A A G A A A A A A A A
10 chr10_25121983 0 25121983 A A A A A A A A A A A A A A A A C C A A
10 chr10_25127231 0 25127231 C C C C C C C C C C C C C T C C C C C C
10 chr10_25127884 0 25127884 C C C C T T C C C C C C C C C C C C C C
10 chr10_25130689 0 25130689 C C C C C C C C C C C C C C T T C C C C
10 chr10_25138476 0 25138476 T T T T T T T T C C C C T T T T T T T T
10 chr10_25146445 0 25146445 A A A A A A A A G G G G A A A A A A A A
10 chr10_25146577 0 25146577 A A A A A A A A G G G G A A A A A A A A
10 chr10_25146849 0 25146849 A A A A A A A A T T T T A A A A A A A A
10 chr10_25152057 0 25152057 G G A A G G G G A A A A A A A A A A G G
10 chr10_25153596 0 25153596 C C C C C C C C A A A A C C C C C C C C
10 chr10_25157073 0 25157073 A A A A A A A A A A A A A A A A T T A A
10 chr10_25160370 0 25160370 G G A A G G G G G G G G G G G G G G G G
10 chr10_25164599 0 25164599 G G G G G G G G G G G G A G G G G G G G
10 chr10_25165075 0 25165075 G G A G G G G G G G G G G G G G G G G G
10 chr10_25166871 0 25166871 G G G G G G G G G G G G G G G G A G G G
10 chr10_25167968 0 25167968 G G G G G G G G G G G G G G G G A G G G
10 chr10_25168780 0 25168780 C C C C C C C C T T T T C C C C C C C C
10 chr10_25170814 0 25170814 T T T T T T T T C C C C T T T T T T T T
10 chr10_25180316 0 25180316 T T T T T T T T C C C C T T T T T T T T
10 chr10_25182211 0 25182211 G G G G G G G G A A A A G G G G G G G G
10 chr10_25184331 0 25184331 C C C C C C C C C C C C C T C C C C C C
10 chr10_25201432 0 25201432 C C C T T T C C C C C C C C C C C C C C
10 chr10_25204376 0 25204376 C C C C C C C C C C C C T T T T T T C C
10 chr10_25205415 0 25205415 C C C C C C C C T T T T C C C C C C C C
10 chr10_25211960 0 25211960 T T T T T T T T C T T T T T T T T T T T
10 chr10_25211986 0 25211986 G G G G G G G G G G G G A G A A G G G G
10 chr10_25217637 0 25217637 T T T T T T T T C C C C T T T T T T T T
10 chr10_25235556 0 25235556 G G G G G G G G T T T T G G G G G G G G
10 chr10_25236470 0 25236470 G G A A G G G G G G G G G G G G G G G G
10 chr10_25236975 0 25236975 G G G G G G G G G G G G A G G G G G G G
10 chr10_25237136 0 25237136 G G G G G G G G G G G G A G G G G G G G
10 chr10_25238165 0 25238165 T T T T T T T T C C C C T T T T T T T T
10 chr10_25238358 0 25238358 G G G G G G G G G G A G G G G G G G G G
10 chr10_25243429 0 25243429 C C C C C C C C C C C C A C C C C C C C
10 chr10_25243792 0 25243792 G G T T T T G G T T T T T T T T T T T T
10 chr10_25246129 0 25246129 C C C C C C C C A A A A C C C C C C C C
10 chr10_25254778 0 25254778 G G G G G G G G G G G G G G A G A A G G
10 chr10_25255431 0 25255431 G G A G G G G G A A A A G G G G G G G G
10 chr10_25256878 0 25256878 A T T T T T T T T T T T T T T T T T T T
10 chr10_25261933 0 25261933 A A A A A A A A G G G G A A A A A A A A
10 chr10_25265542 0 25265542 G G G G G G A A G G G G G G G G G G G G
10 chr10_25278870 0 25278870 G G A A G G G G G G G G G G G G G G G G
10 chr10_25280945 0 25280945 G G G G G G A A G G G G G G G G G G G G
10 chr10_25281059 0 25281059 T T T T T T T T T T T T T T T T C C T T
10 chr10_25290445 0 25290445 G G G G G G G G A A A A G G G G G G G G
10 chr10_25291326 0 25291326 C G C C C C G G C C C C C C C C C C G G
10 chr10_25291488 0 25291488 G G G G G G C C G G G G G G G G G G G G
10 chr10_25292334 0 25292334 C C C C C C C C A A A A C C C C C C C C
10 chr10_25300445 0 25300445 G G G G G G T T G G G G G G G G G G G G
10 chr10_25302303 0 25302303 C C C C C C C C T T T T C C C C C C C C
10 chr10_25310474 0 25310474 C C C C C C C C T T T T C C C C C C C C
10 chr10_25323964 0 25323964 G G C C G G G G G G G G G G G G G G G G
10 chr10_25327584 0 25327584 G G G G A A G G G G G G G G G G G G G G
10 chr10_25336114 0 25336114 C C C C C C A A C C C C C C C C C C C C
10 chr10_25339398 0 25339398 C C C C C C C C T T T T C C C C C C C C
10 chr10_25340569 0 25340569 G G G G G G G G G G G G A G G G G G G G
10 chr10_25340706 0 25340706 C C C C C C C C T T T T C C C C C C C C
10 chr10_25355517 0 25355517 G G G G G G G G A A A A G G G G G G G G
10 chr10_25356230 0 25356230 G G G G G G G G A A A A G G G G G G G G
10 chr10_25363204 0 25363204 G T T T T T G G T T T T T T T T T T T T
10 chr10_25364481 0 25364481 C C C C C C C C C C C C T T T T T T C C
10 chr10_25364554 0 25364554 T T T T T T T T T T T T T T A A T T T T
10 chr10_25373999 0 25373999 G T G G G G G G G G G G G G G G G G G G
10 chr10_25376189 0 25376189 G G G G G G G G C C C C G G G G G G G G
10 chr10_25379546 0 25379546 G G G G G G G G A A A A G G G G G G G G
10 chr10_25381678 0 25381678 C C C C C C C C C C C C C C C C C T C C
10 chr10_25388309 0 25388309 A G A A A A G G A A A A A A A A A A A A
10 chr10_25389308 0 25389308 C C T T C C C C C C C C C C C C C C C C
10 chr10_25391509 0 25391509 G G G G G G G G G G G G G G A G G G G G
10 chr10_25395727 0 25395727 C C C C C C C C T T T T C C C C C C C C
10 chr10_25396793 0 25396793 C C C C C C T T C C C T C C C C C C C C
10 chr10_25398696 0 25398696 G G G G G G G G G G G G A G G G G G G G
10 chr10_25408756 0 25408756 T T T T G G T T T T T T T T T T T T T T
10 chr10_25411831 0 25411831 C C C C C C C C C C C T C C C C C C C C
10 chr10_25419677 0 25419677 C C A A A A A A A A A A A A A A A A C C
10 chr10_25422601 0 25422601 T T T T C C T T T T T T T T T T T T T T
10 chr10_25423275 0 25423275 C C C C C C C C C C C T C C C C C C C C
10 chr10_25423438 0 25423438 T T T T T T T T A A A A T T T T T T T T
10 chr10_25423651 0 25423651 C C C C C C C C A A A A C C C C C C C C
10 chr10_25430489 0 25430489 A A A A T T A A A A A A A A A A A A A A
10 chr10_25438042 0 25438042 G G G G G G G G A A A A G G G G G G G G
10 chr10_25438563 0 25438563 C C C T C C C C C C C C C C C C C C C C
10 chr10_25442756 0 25442756 A A A G A A A A A A A A A A A A A A A A
10 chr10_25450264 0 25450264 C C C C C C C C T T T T C C C C C C C C
10 chr10_25450792 0 25450792 A A A A A A A A A A A A A A A G A A A A
10 chr10_25457645 0 25457645 G G G G G G G G A A A A G G G G G G G G
10 chr10_25458190 0 25458190 A A A G A A A A A A A A A A A A A A A A
10 chr10_25467251 0 25467251 C C C C C C C C C C C C C C C C C G C C
10 chr10_25471334 0 25471334 C C C C C C C C C C C C C C T T C C C C
10 chr10_25482578 0 25482578 T T T T T T T T A A A A T T T T T T T T
10 chr10_25484599 0 25484599 A G G G G G G G G G G G G G G G A A G G
10 chr10_25503442 0 25503442 C C T T C C C C C C C C C C C C C C C C
10 chr10_25531626 0 25531626 T T C T C C T T T T T T T T T T C T T T
10 chr10_25542312 0 25542312 T T C T T T T T T T T T T T T T T T T T
10 chr10_25543371 0 25543371 T T T T T T G G T T T T T T T T T T T T
10 chr10_25545937 0 25545937 C C C T C C C C C C C C C C C C C C C C
10 chr10_25549761 0 25549761 T T C T T T T T T T T T T T T T T T T T
10 chr10_25553266 0 25553266 A A A A A A G G A A A A A A A A A A A A
10 chr10_25560807 0 25560807 C C C C C C C C C C C C C C C C A C C C
10 chr10_25564625 0 25564625 G G G G G G G G G G G G G G A G G G G G
10 chr10_25565057 0 25565057 G G G G G G G G A G A G G G G G G G G G
10 chr10_25574781 0 25574781 T T T T T T T T T T T T A T T T T T T T
10 chr10_25585588 0 25585588 G G G G G G G G A G A G G G G G G G G G
10 chr10_25586968 0 25586968 C C C G G G C C C C C C C C C C C C C C
10 chr10_25587977 0 25587977 G G G G G G G G G G G G G G G G C C G G
10 chr10_25592346 0 25592346 G G G G G G G G A A A A G G G G G G G G
10 chr10_25605594 0 25605594 G G G G G G G G G G G G A A A A G G G G
10 chr10_25607649 0 25607649 G G G G G G G G G G G G G G G T G G G G
10 chr10_25608182 0 25608182 A A A A A A A A C C C C A A A A A A A A
10 chr10_25615624 0 25615624 T T C C C C C C C C C C C C C C C C T T
10 chr10_25617098 0 25617098 A A A C A A A A A A A A C C C C C C A A
10 chr10_25623145 0 25623145 A A A A A A A A G G G G A A A A A A A A
10 chr10_25625865 0 25625865 C C C C C C C C C C C T C C C C C C C C
10 chr10_25628842 0 25628842 G G G G G G G G G G G G G G T T G G G G
10 chr10_25635861 0 25635861 G G G G G G G G A A A A G G G G G G G G
10 chr10_25637382 0 25637382 A A A G A A A A A A A A A A A A A A A A
10 chr10_25640281 0 25640281 C C C C C C C C C C C C C T C C C C C C
10 chr10_25643048 0 25643048 A C C C C C C C C C C C C C C C C C C C
10 chr10_25645708 0 25645708 G G G G G G G G G G G G A G G G G G G G
10 chr10_25646024 0 25646024 T T T T T T T T C C C C T T T T T T T T
10 chr10_25650893 0 25650893 A A A A A A A A A A A A A A G G A A A A
10 chr10_25655246 0 25655246 A A A A G G A A A A A A A A A A A A A A
10 chr10_25657029 0 25657029 C T C C C C C C C C C C C C C C C C C C
10 chr10_25666001 0 25666001 G G A A G G G G G G G G G G G G G G G G
10 chr10_25666155 0 25666155 T T T T T T T T C T C T T T T T T T T T
10 chr10_25666172 0 25666172 T T T T T T T T T T T T T T A A T T T T
10 chr10_25673449 0 25673449 C C C C C C C C C C C C A C C C C C C C
10 chr10_25674675 0 25674675 T T T T T T T T T T T T T T T T G G T T
10 chr10_25675546 0 25675546 C C C C G G C C C C C C C C C C C C C C
10 chr10_25676396 0 25676396 C C C C C C C C C C C C C T C C C C C C
10 chr10_25683247 0 25683247 C C T T T T C C T T T T T T T T T T C C
10 chr10_25684067 0 25684067 G G G G G G G G A A A A G G G G G G G G
10 chr10_25686240 0 25686240 G G G G G G G G T T T T G G G G G G G G
10 chr10_25691986 0 25691986 G G G G G G G G G G G G G G G G G T G G
10 chr10_25699138 0 25699138 A A A A A A A A A A A A A A A A A G A A
10 chr10_25705290 0 25705290 C C C C C C T T C C C C C C C C C C C C
10 chr10_25715818 0 25715818 C C C C C C C C T T T T C C C C C C C C
10 chr10_25723810 0 25723810 A A A G A A A A A A A A A A A A G G A A
10 chr10_25727730 0 25727730 T T T T T T T T G G G G T T T T T T T T
10 chr10_25728986 0 25728986 T T T T T T T T A A A A T T T T T T T T
10 chr10_25732081 0 25732081 G G G G G G G G A A A A G G G G G G G G
10 chr10_25732754 0 25732754 T T T T C C T T T T T T T T T T T T T T
10 chr10_25733944 0 25733944 C C C C T T C C C C C C C C C C C C C C
10 chr10_25749825 0 25749825 G G G G G G G G A A A A G G G G G G G G
10 chr10_25751902 0 25751902 G G G G G G G G G G G G G G G G A A G G
10 chr10_25773967 0 25773967 C C A A C C C C C C C C C C C C C C C C
10 chr10_25779065 0 25779065 C C C C C C C C T T T T C C C C C C C C
10 chr10_25783368 0 25783368 C C C C C C C C T T T T C C C C C C C C
10 chr10_25792395 0 25792395 G G G G G G G G G G G G A G G G G G G G
10 chr10_25793238 0 25793238 C C C C C C C C T T T T C C C C C C C C
10 chr10_25793266 0 25793266 C C C C C C C C C C C C C T C C C C C C
10 chr10_25794687 0 25794687 T T T T T T T T T T T T C T T T T T T T
10 chr10_25797522 0 25797522 A A A A A A A A A A A C A A A A A A A A
10 chr10_25797969 0 25797969 A A A A A A A A G G G G A A A A A A A A
10 chr10_25818959 0 25818959 C C C C C C C C T T T T C C C C C C C C
10 chr10_25821567 0 25821567 T T T T T T T T C C C C T T T T T T T T
10 chr10_25822342 0 25822342 G G G G G G G G G G G G G G A A G G G G
10 chr10_25822518 0 25822518 C C C C C C C C T T T T C C C C C C C C
10 chr10_25824714 0 25824714 T T T T T T T T T T T T T T T T C T T T
10 chr10_25827894 0 25827894 T T T T T T T T C C C C T T T T T T T T
10 chr10_25828173 0 25828173 G G G G G G G G G G A G G G G G G G G G
10 chr10_25834641 0 25834641 G G A G G G G G G G G G G G G G G G G G
10 chr10_25840815 0 25840815 C C C C C C C C C C C C C C C C C T C C
10 chr10_25848146 0 25848146 C C C C C C C C C C C C C C T T C C C C
10 chr10_25849177 0 25849177 T T T T T T T T T T T T T T C C T T T T
10 chr10_25850817 0 25850817 C C C C C C C C C C C C C C C C T T C C
10 chr10_25851145 0 25851145 G G G G A A G G A A A A A A A A A A G G
10 chr10_25855537 0 25855537 C C C C C C C C T T T T C C C C C C C C
10 chr10_25859452 0 25859452 T T T T T T T T T T T T T T T T A T T T
10 chr10_25859857 0 25859857 T T C T T T T T T T T T T T T T T T T T
10 chr10_25867174 0 25867174 A C A A A A A A A A A A A A A A A A A A
10 chr10_25868259 0 25868259 C C G G G G C C G G G G G G G G G G C C
10 chr10_25870843 0 25870843 C C C C C C C C T T T T C C C C C C C C
10 chr10_25871249 0 25871249 T T T T T T T T T T T T T T T T C C T T
10 chr10_25871655 0 25871655 T T T T T T T T T T T T C T T T T T T T
10 chr10_25875719 0 25875719 C C C C C C C C C C C C C T C C C C C C
10 chr10_25876926 0 25876926 G G G G G G G G C C C C G G G G G G G G
10 chr10_25883672 0 25883672 A A G G G G A A G G G G G G G G G G A A
10 chr10_25884650 0 25884650 G G G G G G G G G G G G A G G G G G G G
10 chr10_25885822 0 25885822 G G A G G G G G G G G G G G G G G G G G
10 chr10_25885907 0 25885907 A G G G G G G G G G G G G G G G G G G G
10 chr10_25885987 0 25885987 A G A A A A A A A A A A A A A A A A G G
10 chr10_25887369 0 25887369 C C C C C C C C C C C C C C T T C C C C
10 chr10_25890117 0 25890117 A A G G G G A A A A A A A A A A A A A A
10 chr10_25896148 0 25896148 A A A A A A A A T T T T A A A A A A A A
10 chr10_25897622 0 25897622 G G A G G G G G G G G G G G G G G G G G
10 chr10_25909190 0 25909190 T T C C C C T T C C C C C C C C C C T T
10 chr10_25915633 0 25915633 C C C C C C C C T T T T C C C C C C C C
10 chr10_25921794 0 25921794 C C C C C C C C C C C C C C C C T T C C
10 chr10_25938761 0 25938761 T T C T T T T T T T T T T T T T T T T T
10 chr10_25943725 0 25943725 C C C C C C C C C C C C C C C C G G C C
10 chr10_25947278 0 25947278 C C C C C C C C C G C C C C C C C C C C
10 chr10_25947940 0 25947940 G G G G G G G G G G A G G G G G G G G G
10 chr10_25948050 0 25948050 C C C C C C C C T T T T C C C C C C C C
10 chr10_25950338 0 25950338 C C C C C C C C C C C C C G C C C C C C
10 chr10_25954387 0 25954387 G G G G G G G G C C C C G G G G G G G G
10 chr10_25973408 0 25973408 C C C C C C C C C C T T C C C C C C C C
10 chr10_25976992 0 25976992 C C C C C C C C C C C T C C C C C C C C
10 chr10_25984043 0 25984043 T T T T T T T T A A A A T T T T T T T T
10 chr10_25985936 0 25985936 C C C C C C C C T T T T C C C C C C C C
10 chr10_25989212 0 25989212 T T T T T T T T C C C C T T T T T T T T
10 chr10_25990503 0 25990503 A A A A A A A A C C C C A A A A A A A A
10 chr10_25993927 0 25993927 C C T T C C C C C C C C C C C C C C C C
10 chr10_25995594 0 25995594 A A A A A A A A G G G G A A A A A A A A
10 chr10_26005548 0 26005548 A A A A C C A A A A A A A A A A A A A A
10 chr10_26009837 0 26009837 G G G G G G G G G G G G A G G G G G G G
10 chr10_26017143 0 26017143 T T T T T T T T A A A A T T T T T T T T
10 chr10_26039453 0 26039453 A A A A A A A A G G G G A A A A A A A A
10 chr10_26040822 0 26040822 C C C C C C C C C C C C C T C C C C C C
10 chr10_26042706 0 26042706 G G G G G G G G G T G G G G G G G G G G
10 chr10_26043705 0 26043705 C C C C C C C C C C C C C T C C C C C C
10 chr10_26049871 0 26049871 T T T T C T T T T T T T T T T T T T T T
10 chr10_26062212 0 26062212 C C C C C C T T T T T T C C C C C C C C
10 chr10_26067681 0 26067681 A A G G G G G G A A A A G G G G G G G G
10 chr10_26071070 0 26071070 G G G G G G G G G G G G A A G G G G G G
10 chr10_26080292 0 26080292 C C C C C C C C C C C C C C T T C C C C
10 chr10_26083920 0 26083920 G G G G G G G G G G G G G G G G C C G G
10 chr10_26100855 0 26100855 G G A A A A A A A A A A A A A A A A G G
10 chr10_26101276 0 26101276 C C C C C C C C C C C C A A A A A A C C
10 chr10_26105953 0 26105953 T T T T T T T T T T T T T T A A T T T T
10 chr10_26108130 0 26108130 C C C C C C C C C C C C A C C C C C C C
10 chr10_26111202 0 26111202 C C C C C C C C C C C T C C C C C C C C
10 chr10_26138037 0 26138037 T T T T T T T T C C C C T T T T T T T T
10 chr10_26139807 0 26139807 C C C C C C C C C C A C C C C C C C C C
10 chr10_26145129 0 26145129 C C C C C C T T C C C C C C C C C C C C
10 chr10_26145524 0 26145524 G G A G A G G G G G G G G G G G G G G G
10 chr10_26148164 0 26148164 T T T T T T T T T T A T T T T T T T T T
10 chr10_26154766 0 26154766 G G G G G G G G C C C C G G G G G G G G
10 chr10_26156425 0 26156425 A A A A A A A A G G G G A A A A A A A A
10 chr10_26157241 0 26157241 T T T T T T T T A A A A T T T T T T T T
10 chr10_26159740 0 26159740 G G G G G G G G A G G G G G G G G G G G
10 chr10_26159759 0 26159759 G G G G G G G G C C C C G G G G G G G G
10 chr10_26160244 0 26160244 T T C C C C T T C C C C C C C C C C T T
10 chr10_26160628 0 26160628 A A A A A A A A G G G G A A A A A A A A
10 chr10_26163400 0 26163400 T T T T T T T T C C C C T T T T T T T T
10 chr10_26169426 0 26169426 G G G G G G G G G G G T G G G G G G G G
10 chr10_26169453 0 26169453 C C C T C C C C C C C C C C C C C C C C
10 chr10_26172900 0 26172900 A A A A A A A A G G G G A A A A A A A A
10 chr10_26183325 0 26183325 T T T T C T T T T T T T T T T T T T T T
10 chr10_26183404 0 26183404 C C C C C C C C C C C G C C C C C C C C
10 chr10_26183425 0 26183425 C C T T C C C C C C C C C C C C C C C C
10 chr10_26186174 0 26186174 G G G G G G G G G G G G G G A A G G G G
10 chr10_26189838 0 26189838 C C C C C C C C T T T T C C C C C C C C
10 chr10_26194327 0 26194327 A A A A A A A A A A A A A G A A A A A A
10 chr10_26197281 0 26197281 G G G G G G G G G G G G G G C C G G G G
10 chr10_26197364 0 26197364 A A A A A A A A A A A A A G A A A A A A
10 chr10_26202077 0 26202077 C C T T C T C C C C C C C C C C C C C C
10 chr10_26213646 0 26213646 A A A A A A A A A A A A A T A A A A A A
10 chr10_26215077 0 26215077 C C C C C C C C C C C G C C C C C C C C
10 chr10_26216701 0 26216701 A A A A A G A A A A A A A A A A A A A A
10 chr10_26218826 0 26218826 G G G G G G G G G G G G G G A A G G G G
10 chr10_26226452 0 26226452 T T T T T T T T T T T T T T T T G G T T
10 chr10_26226781 0 26226781 A A A A A A A A G G G G A A A A A A A A
10 chr10_26229574 0 26229574 G G G G G G G G A A A A G G G G G G G G
10 chr10_26240838 0 26240838 C C C C C C C C C C C C C C G G C C C C
10 chr10_26291946 0 26291946 A A A A A A A A G G G G A A A A A A A A
10 chr10_26341407 0 26341407 A A A A A A A A A A A A A C A A A A A A
10 chr10_26342379 0 26342379 A A A A A A A A G G G G A A A A A A A A
10 chr10_26345075 0 26345075 G G G G G G G G G G G G A A G G G G G G
10 chr10_26351574 0 26351574 G G G G G G G G A A A A G G G G G G G G
10 chr10_26358157 0 26358157 A A A A A A A A G G G G A A A A A A A A
10 chr10_26365182 0 26365182 T T T T T T T T C C C C T T T T T T T T
10 chr10_26365922 0 26365922 C C C C C C C C T T T T C C C C C C C C
10 chr10_26367403 0 26367403 G G G G G G G G A A A A G G G G G G G G
10 chr10_26377246 0 26377246 G G G G G G G G A A A A G G G G G G G G
10 chr10_26387410 0 26387410 G G G G G G G G C C C C G G G G G G G G
10 chr10_26392191 0 26392191 G G G G G G G G G G G G G G C C G G G G
10 chr10_26405655 0 26405655 G G G G G G G G G G A G G G G G G G G G
10 chr10_26406617 0 26406617 C C C C C C C C C C C C C T C C C C C C
10 chr10_26410311 0 26410311 A A A A A A A A A A A A A A A A T T A A
10 chr10_26410962 0 26410962 G G G G G G G G A A A A G G G G G G G G
10 chr10_26411039 0 26411039 C C C C C C C C C C C C G G G G C C C C
10 chr10_26412025 0 26412025 A A G G G G G G G G G G G G G G G G G G
10 chr10_26413450 0 26413450 C C C C C C C C A A A A C C C C C C C C
10 chr10_26415991 0 26415991 A A A A A A A A G G G G A A A A A A A A
10 chr10_26422519 0 26422519 G G G G G G G G G G G G G G G G A A G G
10 chr10_26423768 0 26423768 C C C C C C C C C C A C C C C C C C C C
10 chr10_26423933 0 26423933 C C C C C C C C C C C C C C C C T T C C
10 chr10_26427675 0 26427675 G G G G G G G G G G G G C G G G G G G G
10 chr10_26432539 0 26432539 G G G G G G G G G G G G G G G G A A G G
10 chr10_26438124 0 26438124 C C C C C C C C T T T T C C C C C C C C
10 chr10_26440442 0 26440442 A A A A A A A A A A A A T T T T T T A A
10 chr10_26441910 0 26441910 G G G G C C G G G G G G G G G G G G G G
10 chr10_26442417 0 26442417 T T T T T T T T G G G G T T T T T T T T
10 chr10_26442563 0 26442563 C C C C T T C C C C C C C C C C C C C C
10 chr10_26447648 0 26447648 C T C C C C C C C C C C C C C C C C T T
10 chr10_26451328 0 26451328 T T T T T T T T T T T T T T A A T T T T
10 chr10_26458000 0 26458000 G G G G G G G G G G G G A G G G G G G G
10 chr10_26469830 0 26469830 C C C C C C C C C C C C C C C C T T C C
10 chr10_26477910 0 26477910 G G G G G G G G A A A A G G G G G G G G
10 chr10_26481630 0 26481630 C C C C C C C C T T T T C C C C C C C C
10 chr10_26482539 0 26482539 A A A A A A A A A A A T A A A A A A A A
10 chr10_26485545 0 26485545 C C C C C C C C T T T T C C C C C C C C
10 chr10_26485909 0 26485909 G G G G G G G G G G G G A G G G G G G G
10 chr10_26497388 0 26497388 C C C C C T C C C C C C C C C C C C C C
10 chr10_26499353 0 26499353 T T T T T T T T C C C C T T T T T T T T
10 chr10_26502369 0 26502369 C C C C C C C C C C C C C C T T C C C C
10 chr10_26503291 0 26503291 A A A A A A A A A A A A A A G G A A A A
10 chr10_26503710 0 26503710 G G G G G G G G G G G G G G A A G G G G
10 chr10_26504919 0 26504919 G G A A G G G G G G G G G G G G G G G G
10 chr10_26506966 0 26506966 G G G G G G G G G G G G A G G G G G G G
10 chr10_26507931 0 26507931 C C C C C C C C C C C C C C T T C C C C
10 chr10_26510048 0 26510048 G G G G G G G G G G G G G G G G A A G G
10 chr10_26534477 0 26534477 T T T T T T T T C C C C T T T T T T T T
10 chr10_26541957 0 26541957 A A A A A A A A G G G G A A A A A A A A
10 chr10_26544679 0 26544679 T T T T T T T T C C C C T T T T T T T T
10 chr10_26547249 0 26547249 C C C C C C C G C C C C C C C C C C C C
10 chr10_26550551 0 26550551 T T T T T T T T T T T T C T T T T T T T
10 chr10_26553234 0 26553234 G G A A G G G G G G G G G G G G G G G G
10 chr10_26567382 0 26567382 A A G G A A A A A A A A A A A A A A A A
10 chr10_26568820 0 26568820 G G G G T T G G G G G G T T T T T T G G
10 chr10_26570138 0 26570138 G G G G G G G G G G G G A G G G G G G G
10 chr10_26572052 0 26572052 G G A A A A G G A A A A A A A A A A G G
10 chr10_26582641 0 26582641 C C C C C T C C C C C C C C C C C C C C
10 chr10_26584016 0 26584016 T T T T T T T T C C C C T T T T T T T T
10 chr10_26592508 0 26592508 C C C C C C C C T T T T C C C C C C C C
10 chr10_26597497 0 26597497 G G G G G G G G A A A G G G G G G G G G
10 chr10_26602165 0 26602165 C C C C C C C C C C C C T T T T T T C C
10 chr10_26610871 0 26610871 T T T T T T T T T T C T T T T T T T T T
10 chr10_26620577 0 26620577 C C C C C C T T C C C C C C C C C C C C
10 chr10_26621754 0 26621754 C C C C C C C C T T C C C C C C C C C C
10 chr10_26630701 0 26630701 T T T T G T T T T T T T T T T T T T T T
10 chr10_26631792 0 26631792 G G G G A G G G G G G G G G G G G G G G
10 chr10_26639898 0 26639898 A A A A A A A A A A G G A A A A A A A A
10 chr10_26643929 0 26643929 A A A A A A G G A A A A A A A A A A A A
10 chr10_26653045 0 26653045 G G G G G G G G T T T T G G G G G G G G
10 chr10_26655936 0 26655936 C C C C C C C C C C C C C C T T C C C C
10 chr10_26663489 0 26663489 C G G G G G G G G G G G G G G G G G G G
10 chr10_26670620 0 26670620 T T T T G T T T T T T T T T T T T T T T
10 chr10_26670836 0 26670836 A A G G A G A A A A A A A A A A A A A A
10 chr10_26673018 0 26673018 C C C C T T C C C C C C C C C C C C C C
10 chr10_26674532 0 26674532 C C C T C C C C T T T T C C C C C C C C
10 chr10_26718184 0 26718184 T T T T T T T T C C C C T T T T T T T T
10 chr10_26719139 0 26719139 T T T T T T T T A T T T T T T T T T T T
10 chr10_26720473 0 26720473 C C C C C T C C C C C C C C C C C C C C
10 chr10_26724447 0 26724447 C C C C C T C C C C C C C C C C C C C C
10 chr10_26724561 0 26724561 T T T T T T T T T T G T T T T T T T T T
10 chr10_26736402 0 26736402 G G G G G G G G A A A A G G G G G G G G
10 chr10_26739727 0 26739727 C C C C C C C C C C C C T T T T T T C C
10 chr10_26740014 0 26740014 G G G G G G G G A A A A G G G G G G G G
10 chr10_26742539 0 26742539 A A A A A A A A A A A A G G G G G G A A
10 chr10_26762761 0 26762761 A A A A A A A A A A A A C C C C A A A A
10 chr10_26770851 0 26770851 C C C C C C C C G G G G C C C C C C C C
10 chr10_26773104 0 26773104 G G G G G G G G T T T T G G G G G G G G
10 chr10_26813125 0 26813125 G G G G G G G G G G G G G G A G G G G G
10 chr10_26813199 0 26813199 T T T T T T T T T T T T C T T T T T T T
10 chr10_26814820 0 26814820 A A A A A A A A A A A A A G A A A A A A
10 chr10_26818303 0 26818303 A A A A A A A A A A A G A A A A A A A A
10 chr10_26828581 0 26828581 G G G G G G G G G G G G A A A A G G G G
10 chr10_26828664 0 26828664 G G G G G G G G A A A A G G G G G G G G
10 chr10_26845217 0 26845217 C C C C C C C C C C C C G G C C C C C C
10 chr10_26845324 0 26845324 C C C C C C C C C C C C C C C C T T C C
10 chr10_26847484 0 26847484 A A A A A A A A G G G G A A A A A A A A
10 chr10_26853026 0 26853026 G G G G G G G G G G G G G G A A G G G G
10 chr10_26862702 0 26862702 G G G G G G G G G G G G G G A A G G G G
10 chr10_26866382 0 26866382 G G G G G G G G G G G G A G G G G G G G
10 chr10_26866783 0 26866783 C C C C C C C C C C C C G G C C C C C C
10 chr10_26870648 0 26870648 C C T T T T T T T T T T T T T T T T C C
10 chr10_26881834 0 26881834 A A A A A A A A G G G G A A A A A A A A
10 chr10_26903353 0 26903353 A A C C C C A A A A A A A A A A A A A A
10 chr10_26904703 0 26904703 A A A A A A A A G G G G A A A A A A A A
10 chr10_26905013 0 26905013 C C C C C T C C C C C C C C C C C C C C
10 chr10_26906114 0 26906114 A A G G A G A A A A A A A A A A A A A A
10 chr10_26907331 0 26907331 C C C C C C C C C C C C C T C C C C C C
10 chr10_26909273 0 26909273 C C C C C C C C T T T T C C C C C C C C
10 chr10_26909830 0 26909830 A A T T A A A A A A A A A A A A A A A A
10 chr10_26910230 0 26910230 G G G G G G G G A A A A G G G G G G G G
10 chr10_26913562 0 26913562 T T C C C C T T C C C C C C C C C C T T
10 chr10_26914195 0 26914195 T T T T T T T T T T T T T T T T C C T T
10 chr10_26919739 0 26919739 A A A A A A A A A A A A A A A A G G A A
10 chr10_26919820 0 26919820 A A A A A A A A A A A A A A A A G G A A
10 chr10_26924205 0 26924205 T T T T T T T T T T T T T T G G T T T T
10 chr10_26924247 0 26924247 C C C C C C C C C C C C C C C C T T C C
10 chr10_26925829 0 26925829 A A A A A A A A A A A A C C A A A A A A
10 chr10_26934245 0 26934245 C C T T C C C C C C C C T T T T T T C C
10 chr10_26946465 0 26946465 C C C C C C C C C C C C C C C C T T C C
10 chr10_26948604 0 26948604 G G G G G G G G C G G G G G G G G G G G
10 chr10_26953894 0 26953894 T T T T A A T T T T T T T T T T T T T T
10 chr10_26960339 0 26960339 G G A A A A G G G G G G G G G G G G G G
10 chr10_26975456 0 26975456 G G G G G G G G G G G G A A G G G G G G
10 chr10_26990596 0 26990596 A A A A A A A A A A A A A A G G A A A A
10 chr10_26992323 0 26992323 G G G G G G G G G G G G G G G G A A G G
10 chr10_26998906 0 26998906 A A C C C C A A C C C C A A A A A A A A
10 chr10_26999310 0 26999310 G G C C C C G G G G G G G G G G G G G G
10 chr10_26999521 0 26999521 T T T T T T T T T T T T T T T T C C T T
10 chr10_27004245 0 27004245 G G A A A A G G G G G G G G G G G G G G
10 chr10_27005826 0 27005826 G G G G G G A A G G G G G G G G G G G G
10 chr10_27008318 0 27008318 T T A T T T T T T T T T T T T T T T T T
10 chr10_27014848 0 27014848 C T T T T T T T T T T T T T T T T T T T
10 chr10_27016336 0 27016336 A A A A A A A A A A A A G G A A A A A A
10 chr10_27016876 0 27016876 T T T T T T T T T T T T T T T T C C T T
10 chr10_27020222 0 27020222 C C C C C C C C T T T T C C C C C C C C
10 chr10_27025528 0 27025528 C C C C C C C C C T C C C C C C C C C C
10 chr10_27026197 0 27026197 C C C C C C C C C C C C C T C C C C C C
10 chr10_27026345 0 27026345 G G A A G G G G G G G G G G G G G G G G
10 chr10_27035295 0 27035295 C C C C C C C C C C C C C C C C G G C C
10 chr10_27040671 0 27040671 A A A A A A A A A A A A G G G G A A A A
10 chr10_27043819 0 27043819 G G G G G G G G G G G G A G G G G G G G
10 chr10_27048879 0 27048879 C C C C C C C C C C A A C C C C C C C C
10 chr10_27052635 0 27052635 G G G G A G G G G G G G G G G G G G G G
10 chr10_27054010 0 27054010 G G G G G G G G G G A G G G G G G G G G
10 chr10_27066889 0 27066889 G G G G A G G G G G G G G G G G G G G G
10 chr10_27069797 0 27069797 C C C G C C C C C C C C C C C C C C C C
10 chr10_27074128 0 27074128 A A A A A A A A G G G G A A A A A A A A
10 chr10_27084616 0 27084616 C T T T T T C C T T T T T T T T T T C C
10 chr10_27094712 0 27094712 C C T T T T C C C C C C C C C C C C C C
10 chr10_27103800 0 27103800 T T T T T T T T C T T T T T T T T T T T
10 chr10_27105197 0 27105197 T T T T T T T T C C C C T T T T T T T T
10 chr10_27109437 0 27109437 G G G G G G G G A A A A G G G G G G G G
10 chr10_27112933 0 27112933 G G G G G G G G G G G G G G G G A A G G
10 chr10_27116859 0 27116859 G G G G G G A A G G G G G G G G G G G G
10 chr10_27125915 0 27125915 G G G G G G G G C C C C G G G G G G G G
10 chr10_27128880 0 27128880 A A A A A A G G A A A A A A A A A A A A
10 chr10_27134864 0 27134864 G G G G G G G G C C C C G G G G G G G G
10 chr10_27140050 0 27140050 C C C C C C C C T T T T C C C C C C C C
10 chr10_27141435 0 27141435 C C C C A C C C C C C C C C C C C C C C
10 chr10_27146072 0 27146072 C C C C C G C C C C C C C C C C C C C C
10 chr10_27148124 0 27148124 C T C C C C C C C C C C C C C C C C C C
10 chr10_27161235 0 27161235 C C C T C T C C C C C C C C C C C C C C
10 chr10_27168121 0 27168121 T T T T T T T T T T T T T T T T A A T T
10 chr10_27168716 0 27168716 G G A A A A A A A A A A A A A A A A G G
10 chr10_27170240 0 27170240 T T T T T T T T T T T T T T T T C C T T
10 chr10_27170637 0 27170637 C C C C C C C C C C C C T T T T C C C C
10 chr10_27172549 0 27172549 C C G G G G G G G G G G G G G G G G C C
10 chr10_27176214 0 27176214 C G G G G G G G G G G G G G G G G G G G
10 chr10_27177840 0 27177840 T T T T T T C C T T T T T T T T T T T T
10 chr10_27178687 0 27178687 A C C C C C C C C C C C C C C C C C C C
10 chr10_27180688 0 27180688 A A A A A G A A A A A A A A A A A A A A
10 chr10_27182063 0 27182063 C C C C C C T T C C C C C C C C C C C C
10 chr10_27182486 0 27182486 A A A A A A A A G G G G A A A A A A A A
10 chr10_27185157 0 27185157 G G G G G G G G C C C C G G G G G G G G
10 chr10_27187948 0 27187948 A A A A A A A A G G G G A A A A A A A A
10 chr10_27189807 0 27189807 C T C C C C C C C C C C C C C C C C T T
10 chr10_27191143 0 27191143 C C T T C C C C C C C C C C C C C C C C
10 chr10_27202116 0 27202116 G G G G G G G G A A A A G G G G G G G G
10 chr10_27203665 0 27203665 T T T T T T T T T T T T T T G G T T T T
10 chr10_27204071 0 27204071 C T T T T T T T T T T T T T T T T T T T
10 chr10_27221504 0 27221504 C C C C C C C C G G G G C C C C C C C C
10 chr10_27241116 0 27241116 G G G T G G G G G G G G G G G G G G G G
10 chr10_27243245 0 27243245 T T T T T T T T T T T T C C T T C C T T
10 chr10_27243266 0 27243266 G G G G G G G G G G G G A G G G G G G G
10 chr10_27261608 0 27261608 T T T T T T T T T T T T T T T T C C T T
10 chr10_27264438 0 27264438 C C C C C C C C C C C C C C T T C C C C
10 chr10_27264849 0 27264849 C C C C C C C C C C C C C C C C T T C C
10 chr10_27265013 0 27265013 G G G G G G G G G G G G G G G G T T G G
10 chr10_27266705 0 27266705 C C T T T T C C T T T T T T T T T T C C
10 chr10_27272660 0 27272660 A A A G A A A A A A A A A A A A A A A A
10 chr10_27272955 0 27272955 G G G G G G G G G G G G G G C C G G G G
10 chr10_27273102 0 27273102 A A T T A A A A A A A A A A A A A A A A
10 chr10_27280533 0 27280533 G G G G G G G G A A A A A A A A A A G G
10 chr10_27287367 0 27287367 C C C C C C C C A A A A C C C C C C C C
10 chr10_27292335 0 27292335 C C T T C T C C C C C C C C C C C C C C
10 chr10_27303453 0 27303453 G G G G G G G G G G G G G G A A G G G G
10 chr10_27312656 0 27312656 T T T T C T T T T T T T T T T T T T T T
10 chr10_27317798 0 27317798 C C C C C C C C C C C C C G C C C C C C
10 chr10_27318562 0 27318562 G G G G G G G G G G G G G G G G A A G G
10 chr10_27324719 0 27324719 A A A A A G A A A A A A A A A A A A A A
10 chr10_27326671 0 27326671 A A A A A A A A C C C C A A A A A A A A
10 chr10_27328422 0 27328422 C C C C C C C C C C C C C C C C G G C C
10 chr10_27332492 0 27332492 C C C C C C T T C C C C C C C C C C C C
10 chr10_27338746 0 27338746 T T C C C C T T C C C C C C C C C C T T
10 chr10_27342773 0 27342773 G G G G C G G G G G G G G G G G G G G G
10 chr10_27363443 0 27363443 C C C C C C C C C C C C C C T T C C C C
10 chr10_27365105 0 27365105 C C C C C C C C C C C C A C C C C C C C
10 chr10_27376973 0 27376973 G G G G G G A A A A A A G G G G G G G G
10 chr10_27379210 0 27379210 C C C C C C C C C C C C A C A C A C C C
10 chr10_27381854 0 27381854 A A A A A A A A G G G G A A A A A A A A
10 chr10_27382236 0 27382236 A A A A A A A A A A A A A G A A A A A A
10 chr10_27391713 0 27391713 A A A A A A A A G G G G A A A A A A A A
10 chr10_27394097 0 27394097 G G G G A G G G G G G G G G G G G G G G
10 chr10_27394587 0 27394587 G G G G G G G G G G G G A G G G G G G G
10 chr10_27396335 0 27396335 G G G G C G G G G G G G G G G G G G G G
10 chr10_27398160 0 27398160 A A G G G G A A G G G G G G G G G G A A
10 chr10_27400575 0 27400575 C C C C C C C C C C C C C C T T C C C C
10 chr10_27407126 0 27407126 C C C C C C C C C T T T C C C C C C C C
10 chr10_27410181 0 27410181 C C C C C T C C C C C C C C C C C C C C
10 chr10_27417655 0 27417655 T T T T T T T T C C C C T T T T T T T T
10 chr10_27419339 0 27419339 A A A A A A A A A A A G A A A A A A A A
10 chr10_27422128 0 27422128 C C T T C C C C C C C C C C C C C C C C
10 chr10_27426222 0 27426222 C C C C C C C C C C C C C C C C G G C C
10 chr10_27432820 0 27432820 G G G G A G G G G G G G G G G G G G G G
10 chr10_27433640 0 27433640 G G G G G G G G G G G G G G A A G G G G
10 chr10_27437494 0 27437494 T T T T T T T T A T T T T T T T T T T T
10 chr10_27438137 0 27438137 G G G G G G G G T T T T G G G G G G G G
10 chr10_27443892 0 27443892 A A A G A G G G A A A A G G G G G G A A
10 chr10_27449447 0 27449447 C C C G C C C C C C C C C C C C C C C C
10 chr10_27461615 0 27461615 G G A G A G G G G G G G G G G G G G G G
10 chr10_27463315 0 27463315 C C C C C C C C C C C C A C C C C C C C
10 chr10_27463325 0 27463325 G G G G G G G G A G G G G G G G G G G G
10 chr10_27464656 0 27464656 T T A T A T T T T T T T T T T T T T T T
10 chr10_27474413 0 27474413 C C C C C C C C C C C C C C C C A A C C
10 chr10_27508115 0 27508115 T T G T G T T T T T T T T T T T T T T T
10 chr10_27511636 0 27511636 C C C C C C C C C C C C C C T T C C C C
10 chr10_27545674 0 27545674 C C C C C C C C C T C C C C C C C C C C
10 chr10_27554778 0 27554778 G G G G G G G G G G G G C G G G G G G G
10 chr10_27562277 0 27562277 G G G G G G G G G G G G A G G G G G G G
10 chr10_27570569 0 27570569 T T T T T T T T C C C C T T T T T T T T
10 chr10_27574856 0 27574856 A A A A A A A A G G G G A A A A A A A A
10 chr10_27577350 0 27577350 A A A A G G A A A A A A A A A A A A A A
10 chr10_27579942 0 27579942 C C C C C C C C T T T T C C C C C C C C
10 chr10_27583981 0 27583981 C C C C C C C C T T T T C C C C C C C C
10 chr10_27584130 0 27584130 A G G G G G G G G G G G G G G G G G G G
10 chr10_27584211 0 27584211 C C C C C C C C C C C C C C T T C C C C
10 chr10_27585720 0 27585720 A A A A A A A A A A A A A A C C A A A A
10 chr10_27590241 0 27590241 G G G G G G G G G G G G T T T T G G G G
10 chr10_27607220 0 27607220 A A A A A A G G A A A A A A A A A A A A
10 chr10_27610771 0 27610771 C C C C C C C C C C T T C C C C C C C C
10 chr10_27612090 0 27612090 G G G G G G G G G G G G G G C C G G G G
10 chr10_27613511 0 27613511 A A A A A A A A A A A A A A C C A A A A
10 chr10_27623127 0 27623127 C C C C C C C C A A A A C C C C C C C C
10 chr10_27634184 0 27634184 G G G G G G G G G G G G A G G G G G G G
10 chr10_27637968 0 27637968 T T T T T T T T T T T T C C T T T T T T
10 chr10_27639635 0 27639635 G G G G G G A A G G G G G G G G G G G G
10 chr10_27643537 0 27643537 C C C C C C C C G G G G C C C C C C C C
10 chr10_27646459 0 27646459 A A G G G G A A G G G G G G G G G G A A
10 chr10_27654391 0 27654391 C C C C C C C C G G G G C C C C C C C C
10 chr10_27660842 0 27660842 A A A A A A A A G G G G A A A A A A A A
10 chr10_27667001 0 27667001 G G G G G G G G A A A A G G G G G G G G
10 chr10_27673875 0 27673875 C C C C C C C C C C C C C T C C C C C C
10 chr10_27679037 0 27679037 T T T T T T T T G G G G T T T T T T T T
10 chr10_27679137 0 27679137 A A A A A A T T A A A A A A A A A A A A
10 chr10_27689289 0 27689289 C C C C C C C C C C C C T T T T C C C C
10 chr10_27692923 0 27692923 G G G G G G A A G G G G G G G G G G G G
10 chr10_27696899 0 27696899 C C C C C C C C T T T T T T T T T T C C
10 chr10_27703206 0 27703206 A A A A A A A A T T T T A A A A A A A A
10 chr10_27703493 0 27703493 A A A A A A A A G G G G A A A A A A A A
10 chr10_27708483 0 27708483 T T T T T T C C T T T T T T T T T T T T
10 chr10_27721724 0 27721724 G G G G G G G G A A A A G G G G G G G G
10 chr10_27729216 0 27729216 C C C C C C C C C C C C C C C C T T C C
10 chr10_27732767 0 27732767 G G T T T T T T T T T T T T T T T T G G
10 chr10_27735776 0 27735776 C C C C C C C C C C C C C C T T C C C C
10 chr10_27736302 0 27736302 G G G G G G G G A A A A G G G G G G G G
10 chr10_27737119 0 27737119 G G G G G G G G T T T T G G G G G G G G
10 chr10_27737183 0 27737183 C C C C C C C C T T T T C C C C C C T T
10 chr10_27745229 0 27745229 T T T T T T T T T T T T C C T T T T T T
10 chr10_27746561 0 27746561 C C T T C C C C C C C C C C C C C C C C
10 chr10_27746605 0 27746605 A A A A A A A A A A A A A G A A A A A A
10 chr10_27747825 0 27747825 A A A A A A A A G G G G A A A A A A A A
10 chr10_27753224 0 27753224 C C C C C C C C C C C C C T C C C C C C
10 chr10_27757595 0 27757595 T T C C C C C C C C C C C C C C C C T T
10 chr10_27758876 0 27758876 T T T T T T T T C C C C T T T T T T T T
10 chr10_27763193 0 27763193 C C C C C C C C T T T T C C C C C C C C
10 chr10_27767780 0 27767780 G G G G G G G G A A A A G G G G G G G G
10 chr10_27768024 0 27768024 T T T T T T T T C C C C T T T T T T T T
10 chr10_27769364 0 27769364 T T C C C C T T T T T T T T T T T T T T
10 chr10_27773854 0 27773854 T T T T T T T T C C C C T T T T T T T T
10 chr10_27776468 0 27776468 C C C C C C C C T T T T C C C C C C C C
10 chr10_27784524 0 27784524 A A A A C C A A A A A A A A A A A A A A
10 chr10_27788357 0 27788357 G G C G G G G G G G G G G G G G G G G G
10 chr10_27788366 0 27788366 C C C T C C C C C C C C C C C C C C C C
10 chr10_27789632 0 27789632 C C C C C C C C T T T T C C C C C C C C
10 chr10_27791385 0 27791385 A A A G G G A A A A A A A A A A A A A A
10 chr10_27792214 0 27792214 G G G G G G G G G G G G G G G G A A G G
10 chr10_27799722 0 27799722 T T C C C C T T C C C C C C C C C C T T
10 chr10_27801351 0 27801351 G G G G G G G G A A A A G G G G G G G G
10 chr10_27803729 0 27803729 G G G G G G G G G G G G C C C C C C G G
10 chr10_27805376 0 27805376 G G G G G G G G A A A A G G G G G G G G
10 chr10_27807103 0 27807103 C C C C C T C C C C C C C C C C C C C C
10 chr10_27808758 0 27808758 T T C C C C C C C C C C C C C C C C T T
10 chr10_27809196 0 27809196 A A A A A A A A T T T T A A A A A A A A
10 chr10_27815955 0 27815955 A A G G A G A A A A A A A A A A A A A A
10 chr10_27822002 0 27822002 T T T T T T T T C C C C T T T T T T T T
10 chr10_27825132 0 27825132 A A A A A A A A A A A A G G G G A A A A
10 chr10_27827514 0 27827514 G G G G G G G G G G G G G G G G T T G G
10 chr10_27829205 0 27829205 T T T T T T T T G G G G T T T T T T T T
10 chr10_27830132 0 27830132 T T C T T T T T T T T T T T T T T T T T
10 chr10_27831794 0 27831794 C C C C C C C C A A A A C C C C C C C C
10 chr10_27832694 0 27832694 G G G G G G G G G G G T G G G G G G G G
10 chr10_27834490 0 27834490 C C C C C C C C C C C C C C G G C C C C
10 chr10_27836732 0 27836732 A A A A A A A A T T T T A A A A A A A A
10 chr10_27837816 0 27837816 G G C G G G G G G G G G G G G G G G G G
10 chr10_27841452 0 27841452 T T T T C T T T T T T T T T T T T T T T
10 chr10_27841687 0 27841687 C C C C C C C C C C A C C C C C C C C C
10 chr10_27850536 0 27850536 G G G G A G G G G G G G G G G G G G G G
10 chr10_27853668 0 27853668 T T A A A A T T T T T T T T T T T T T T
10 chr10_27855444 0 27855444 T T C C C T T T T T T T T T T T T T T T
10 chr10_27858654 0 27858654 G G C C C C C C C C C C C C C C C C G G
10 chr10_27859962 0 27859962 T T T T T T C C T T T T T T T T T T T T
10 chr10_27860036 0 27860036 C C G G G G C C C C C C C C C C C C C C
10 chr10_27861466 0 27861466 C C C T C C C C C C C C C C C C C C C C
10 chr10_27870321 0 27870321 G G G G G G G G A A A A G G G G G G G G
10 chr10_27870554 0 27870554 G G A A A A G G A A A A A A A A A A G G
10 chr10_27874744 0 27874744 C C C C C C C C C C C C C C C C G G C C
10 chr10_27876235 0 27876235 G G G G A G G G G G G G G G G G G G G G
10 chr10_27878118 0 27878118 C C C C C C C C C C C C C C T T C C C C
10 chr10_27879373 0 27879373 G G G G G G G G A A A A G G G G G G G G
10 chr10_27882512 0 27882512 T T T T T T T T C C C C T T T T T T T T
10 chr10_27890714 0 27890714 T T T T T T T T C C C C T T T T T T T T
10 chr10_27893262 0 27893262 G G G G G G G G A A A A G G G G G G G G
10 chr10_27904649 0 27904649 T T T T T T T T C C C C T T T T T T T T
10 chr10_27909420 0 27909420 C C C C C C C C C C C C C C C C T T C C
10 chr10_27910282 0 27910282 A A G G G G A A A A A A A A A A A A A A
10 chr10_27914194 0 27914194 T T T T T T T T C C C C T T T T T T T T
10 chr10_27915511 0 27915511 T T T T T T T T C C C C T T T T T T T T
10 chr10_27918536 0 27918536 T T C C C C T T C C C C C C C C C C T T
10 chr10_27927373 0 27927373 C C C C T T C C C C C C C C C C C C C C
10 chr10_27938833 0 27938833 G G G G G G A A G G G G G G G G G G G G
10 chr10_27938974 0 27938974 C C C C C C C C C C C C C C C C T T C C
10 chr10_27939852 0 27939852 G G G G G G G G G G G G A A A A A A G G
10 chr10_27941698 0 27941698 C C C C C C C C T T T T C C C C C C C C
10 chr10_27950460 0 27950460 G G G G G G G G G G G G A A A A A A G G
10 chr10_27956910 0 27956910 C C G G G G C C G G G G G G G G G G C C
10 chr10_27963095 0 27963095 G G A G G G G G G G G G G G G G G G G G
10 chr10_27968500 0 27968500 A A A A A A A A A A A A A G A A A A A A
10 chr10_27968765 0 27968765 G G A G G G G G G G G G G G A A G G G G
10 chr10_27972363 0 27972363 G G C C C C G G G G G G G G G G G G G G
10 chr10_27972775 0 27972775 G G G G G G G G G G A G G G G G G G G G
10 chr10_27974349 0 27974349 G G C C C C G G G G G G G G G G G G G G
10 chr10_27975410 0 27975410 A A A A A A A A A A A G A A A A A A A A
10 chr10_27976938 0 27976938 C C A C C C C C C C C C C C C C C C C C
10 chr10_27977100 0 27977100 C C C C C C T T C C C C C C C C C C C C
10 chr10_27981983 0 27981983 C C C C C C C C C C C C C G C C C C C C
10 chr10_27987306 0 27987306 T T C C C C T T C C C C C C C C C C T T
10 chr10_27989655 0 27989655 T T T T C T T T T T T T T T T T T T T T
10 chr10_27995196 0 27995196 C C C T C T C C C C C C C C C C C C C C
10 chr10_27996016 0 27996016 T T T T T T T T T T T T T T T T G G T T
10 chr10_27996680 0 27996680 G G A A A A G G G G G G G G G G G G G G
10 chr10_28005381 0 28005381 T T T T T T G G T T T T T T T T T T T T
10 chr10_28006829 0 28006829 T T T T T T T T T T T T T T T T C C T T
10 chr10_28014028 0 28014028 C C C C C C C C C C C C G G G G C C C C
10 chr10_28015733 0 28015733 T T T T G G T T T T T T T T T T T T T T
10 chr10_28021905 0 28021905 C C C C C C C C G G G G C C C C C C C C
10 chr10_28028515 0 28028515 C C C C C C C C C C C C T T T T C C C C
10 chr10_28038636 0 28038636 C C C C C C C C C C C C G G G G G G C C
10 chr10_28042080 0 28042080 C C C C C C C C C C C T C C C C C C C C
10 chr10_28043885 0 28043885 C C C C C C C C C C C C C C T T C C C C
10 chr10_28045519 0 28045519 G G G G G G G G G G G G G G T T G G G G
10 chr10_28054386 0 28054386 C C A C C C C C C C C C C C C C C C C C
10 chr10_28058636 0 28058636 C C C C C C T T C C C C C C C C C C C C
10 chr10_28061868 0 28061868 T T T T T T T T T T T T C T T T T T T T
10 chr10_28062734 0 28062734 G G G G G G G G G G G G A G G G G G G G
10 chr10_28063130 0 28063130 C C C C C C C C C C C C C T C C T T C C
10 chr10_28063933 0 28063933 T T G G G G T T G G G G G G G G G G T T
10 chr10_28064289 0 28064289 C C C C C C C C C C C C C C C C G G C C
10 chr10_28077846 0 28077846 C C C C C C T T C C C C C C C C C C C C
10 chr10_28078393 0 28078393 T T T T T T T T T T T T C T T T T T T T
10 chr10_28082369 0 28082369 A A A A A A A A A A A A A A A A G G A A
10 chr10_28084179 0 28084179 A A G G G G A A G G G G G G G G G G A A
10 chr10_28088573 0 28088573 G G G G G G G G G G G G C C C C G G G G
10 chr10_28090517 0 28090517 C C C C C C C C C C C C C C T T C C C C
10 chr10_28095268 0 28095268 C C C C C C C C T T T T C C C C C C C C
10 chr10_28095419 0 28095419 C C C C C C C C C C C C C T C C C C C C
10 chr10_28097824 0 28097824 A A A A A A A A A A A A A G A A A A A A
10 chr10_28101795 0 28101795 A A A A A A A A A A A A C C A A A A A A
10 chr10_28106012 0 28106012 A A A A A A A A G G G G A A A A A A A A
10 chr10_28108938 0 28108938 G G G G G G G G G G A G G G G G G G G G
10 chr10_28112033 0 28112033 C C C C C C C C C C C C A A C C C C C C
10 chr10_28113274 0 28113274 T T C C T T T T T T T T T T T T T T T T
10 chr10_28122587 0 28122587 C C C C C C C C C C C C G G C C C C C C
10 chr10_28125639 0 28125639 C C C G C C C C C C C C C C C C C C C C
10 chr10_28128219 0 28128219 T T C C C C T T C C C C C C C C C C T T
10 chr10_28132630 0 28132630 G G G G A G G G G G G G G G G G G G G G
10 chr10_28132905 0 28132905 T T T T T T T T T T T T C T T T T T T T
10 chr10_28135128 0 28135128 C C C C C C C C C C C G C C C C C C C C
10 chr10_28138088 0 28138088 T T T T T T T T T T T T A A A A T T T T
10 chr10_28140848 0 28140848 G G G G G G G G G G G G G G G G C C G G
10 chr10_28141153 0 28141153 T T T T C T T T T T T T T T T T T T T T
10 chr10_28141677 0 28141677 T T T T T T T T G T T T T T T T T T T T
10 chr10_28148426 0 28148426 G G G G G G G G A A A A G G G G G G G G
10 chr10_28154776 0 28154776 G G G G G G G G G G G G G G A A G G G G
10 chr10_28168017 0 28168017 T T T T T T T T C C C T T T T T T T T T
10 chr10_28169245 0 28169245 A A A A A A A A A A A A A C A A A A A A
10 chr10_28172863 0 28172863 C C C C C C C C C C C C C C C C T T C C
10 chr10_28184440 0 28184440 G G G G G G G G G G G G C C C C C C G G
10 chr10_28184743 0 28184743 C C C C C C C C A A A A C C C C C C C C
10 chr10_28243912 0 28243912 C C C C C C C C C C C C C T C C C C C C
10 chr10_28246122 0 28246122 G G G G G G G G G G G G A G G G G G G G
10 chr10_28246594 0 28246594 T T T T T T T T T T T T T T T T A A T T
10 chr10_28246626 0 28246626 A A A A A A A A G G G G A A A A A A A A
10 chr10_28261510 0 28261510 G G G G G G G G C C C C G G G G G G G G
10 chr10_28267440 0 28267440 T T T T T T T T C C C C T T T T T T T T
10 chr10_28290042 0 28290042 A A A A A A A A G G G G A A A A A A A A
10 chr10_28292050 0 28292050 C C C C C C C C C C C C C C C C T T C C
10 chr10_28292880 0 28292880 A G G G G G G G G G G G G G G G G G A A
10 chr10_28293380 0 28293380 G G A A G G G G G G G G G G G G G G G G
10 chr10_28301058 0 28301058 T T T T T T T T C C C C T T T T T T T T
10 chr10_28321688 0 28321688 C C C C C C C C T T T T C C C C C C C C
10 chr10_28324097 0 28324097 C C C C C C C C C C C C C C C C C T C C
10 chr10_28328154 0 28328154 G G G G G G G G A A A A G G G G G G G G
10 chr10_28338185 0 28338185 C C C C C C C C C C C C C C C T C C C C
10 chr10_28338464 0 28338464 A G G G G G A G G G G G G G G G G G A A
10 chr10_28340036 0 28340036 G G G G G G G G G G G G G G C C G G G G
10 chr10_28350386 0 28350386 C C C C C C C C C C C C C C T T C C C C
10 chr10_28364990 0 28364990 T T A A A A T T A A A A T T T T T T T T
10 chr10_28369842 0 28369842 G G A A A A G G A A A A A A A A A A G G
10 chr10_28391066 0 28391066 G G G G G G G G G G G G A A A A G G G G
10 chr10_28413301 0 28413301 A A A A A A A A G G G G A A A A A A A A
10 chr10_28416562 0 28416562 C C T T T T C C C C C C C C C C C T C C
10 chr10_28423277 0 28423277 C C G G G G C C C C C C C C C C C C C C
10 chr10_28426223 0 28426223 G G A A A A G G A A A A A A A A A A G G
10 chr10_28427318 0 28427318 A A A A A A A A G G G G A A A A A A A A
10 chr10_28435621 0 28435621 T T C C C C T T T T T T T T T T T T T T
10 chr10_28440984 0 28440984 T T T T T T T T C C C C T T T T T T T T
10 chr10_28441815 0 28441815 G G G G G G A G G G G G G G G G G G G G
10 chr10_28442060 0 28442060 C C C C C C C C A A A A C C C C C C C C
10 chr10_28451686 0 28451686 T T T T T T C T T T T T T T T T T T T T
10 chr10_28453326 0 28453326 C C C C A A C C C C C C C C C C C C C C
10 chr10_28472950 0 28472950 C C C C C C C C T T T T C C C C C C C C
10 chr10_28486810 0 28486810 T T C C C C T T T T T T T T T T T T T T
10 chr10_28491884 0 28491884 T T T T C C T T T T T T T T T T T T T T
10 chr10_28493063 0 28493063 C C C C C C C C C C C C T T T T C C C C
10 chr10_28499232 0 28499232 C C C C C C C T C C C C T T T T T T C C
10 chr10_28503531 0 28503531 T T T T T T T T G T G T T T T T T T T T
10 chr10_28512224 0 28512224 C C C C T T C C C C C C C C C C C C C C
10 chr10_28518781 0 28518781 T T T T T T A T T T T T T T T T T T T T
10 chr10_28526019 0 28526019 G G G G G G A G G G G G G G G G G G G G
10 chr10_28526052 0 28526052 C C C C C C C C T T T T C C C C C C C C
10 chr10_28526291 0 28526291 T T T T T T A A T T T T T T T T T T T T
10 chr10_28529541 0 28529541 T T T T T T T T A A A A T T T T T T T T
10 chr10_28540603 0 28540603 T T T T T T T T G G G G T T T T T T T T
10 chr10_28553455 0 28553455 A A A A A A A A G G G G A A A A A A A A
10 chr10_28554365 0 28554365 C C T T T T C C C C C C T T T T T T C C
10 chr10_28555195 0 28555195 G G G G G G G G G G G G C G G G G G G G
10 chr10_28557340 0 28557340 C C C C C C C C T T T T C C C C C C C C
10 chr10_28559562 0 28559562 T T T T T T T T T T T T G T T T T T T T
10 chr10_28573076 0 28573076 C C C C C C C C T T T T T T T T T T C C
10 chr10_28574702 0 28574702 C C C C C C C C T T T T C T C C C C C C
10 chr10_28582886 0 28582886 G G G G G G G G A A A A G G G G G G G G
10 chr10_28597007 0 28597007 T T T T T T T T C C C C T T T T T T T T
10 chr10_28600535 0 28600535 C C C C C C C C C C C C C G C C C C C C
10 chr10_28601242 0 28601242 C C C C C C C C C C C C C C C C G G C C
10 chr10_28605795 0 28605795 G G G G G G G G G G G G G G A G G G G G
10 chr10_28608573 0 28608573 A A A A A A A A A A A A A A A A G G A A
10 chr10_28612808 0 28612808 G G G G G G G G T T T T G G G G G G G G
10 chr10_28614825 0 28614825 A A G G G G A A G G G G G G G G G G A A
10 chr10_28615294 0 28615294 G G G G G G G G G G G G A G G G G G G G
10 chr10_28615366 0 28615366 T T T T T T T T G G G G T T T T T T T T
10 chr10_28622857 0 28622857 G G G G G G G G T T T T G G G G G G G G
10 chr10_28625896 0 28625896 G G G G G G G G G G G G G T G G G G G G
10 chr10_28627580 0 28627580 G G G G G G G G A A A A G G G G G G G G
10 chr10_28638297 0 28638297 T T T T T T T T C C C C T T T T T T T T
10 chr10_28644465 0 28644465 T T T T T T T T C C C C T T T T T T T T
10 chr10_28650072 0 28650072 C C T T T T C C C C C C C C C C C C C C
10 chr10_28657566 0 28657566 C C C C C C C C C C C C T T C C C C C C
10 chr10_28667338 0 28667338 G G T T T T G G G G G G G G G G G G G G
10 chr10_28667661 0 28667661 G G A A A A G G G G G G A A A A A A G G
10 chr10_28668804 0 28668804 A A A A A A A A A T A T A A A A A A A A
10 chr10_28674145 0 28674145 A A A A A A A A G G G G A A A A A A A A
10 chr10_28674806 0 28674806 A A A A A A A A A A A A A A A A A G A A
10 chr10_28678234 0 28678234 G G C C C C G G C C C C C C C C C C G G
10 chr10_28680910 0 28680910 G G G G G G G G A A A A G G G G G G G G
10 chr10_28688458 0 28688458 G G G G G G G G A A A A G G G G G G G G
10 chr10_28690676 0 28690676 A A A A A A A A G G G G A A A A A A A A
10 chr10_28692554 0 28692554 A A A A A A A A A A A A A A A A G G A A
10 chr10_28701209 0 28701209 T T T T T T T T G G G G T T T T T T T T
10 chr10_28704260 0 28704260 A A A A A A A A A A A A A A C C A A A A
10 chr10_28705257 0 28705257 G G G G G G G G A A A A G G G G G G G G
10 chr10_28707837 0 28707837 C C C C C C C C G G G G C C C C C C C C
10 chr10_28708731 0 28708731 T T T T T T T T G G G G T T T T T T T T
10 chr10_28717129 0 28717129 G G G G G G G G G G G G G T G G G G G G
10 chr10_28728446 0 28728446 T T C C C C T T C C C C C C C C C C T T
10 chr10_28741233 0 28741233 A A C C C C A A A A A A A A A A A A A A
10 chr10_28741289 0 28741289 C C C C C C C C C C C C C C A C C C C C
10 chr10_28742123 0 28742123 C C C C C C C C C C C C C C G G C C C C
10 chr10_28744464 0 28744464 C C C C T T C C C C C C C C C C C C C C
10 chr10_28744908 0 28744908 G G C C C C G G G G G G G G G G G G G G
10 chr10_28763155 0 28763155 C C C C C C C C C C C C A A C C A A C C
10 chr10_28763216 0 28763216 G G G G G G G G G G G G T T G G T T G G
10 chr10_28763898 0 28763898 G G G G G G G G G G G G G G G G A A G G
10 chr10_28764502 0 28764502 C C C C C C C C C C C C C C C C T T C C
10 chr10_28765312 0 28765312 C C G G G G C C G G G G G G G G G G C C
10 chr10_28771489 0 28771489 G G G G G G G G G G G G G G A A G G G G
10 chr10_28781775 0 28781775 C C T T T T C C C C C C T T T T T T C C
10 chr10_28782433 0 28782433 G G G G G G G G G G G G G G G G A A G G
10 chr10_28788928 0 28788928 C C T T T T C C C C C C C C C C C C C C
10 chr10_28803697 0 28803697 C C A A A A C C C C C C C C C C C C C C
10 chr10_28809408 0 28809408 T T C C C C T T C C C C C C C C C C T T
10 chr10_28817949 0 28817949 C C C C C C C C C C C C C C C C T T C C
10 chr10_28823424 0 28823424 A A A A A A A A C C C C A A A A A A A A
10 chr10_28853775 0 28853775 C C C C C C C C C G C G C C C C C C C C
10 chr10_28858113 0 28858113 A A G G G G A A G G G G G G G G G G A A
10 chr10_28858512 0 28858512 T T A A T T T T T T T T T T T T T T T T
10 chr10_28858758 0 28858758 T T T T T T T T C C C C T T T T T T T T
10 chr10_28859319 0 28859319 A A A A A A A A T T T T A A A A A A A A
10 chr10_28862795 0 28862795 G G G G G G G G A A A A G G G G G G G G
10 chr10_28865718 0 28865718 G G A A G G G G G G G G G G G G G G G G
10 chr10_28869830 0 28869830 T T T T T T T T C C C C T T T T T T T T
10 chr10_28872403 0 28872403 G G G G G G G G C C C C G G G G G G G G
10 chr10_28872719 0 28872719 C C T T T T C C C C C C C C C C C C C C
10 chr10_28872815 0 28872815 G G G G G G G G G G G G T T G G T T G G
10 chr10_28876104 0 28876104 A A A A A A A A G G G G A A A A A A A A
10 chr10_28877852 0 28877852 C C C C C C C C C C C C C C C C T T C C
10 chr10_28890556 0 28890556 G G G G G G G G G G A G G G G G G G G G
10 chr10_28891995 0 28891995 C C C C C C C C T T T T C C C C C C C C
10 chr10_28897213 0 28897213 A A A A A A A A A A A A G G A A A A A A
10 chr10_28905099 0 28905099 G G G G G G G T G G G G G G G G G G G G
10 chr10_28906323 0 28906323 A A G G G G A A A A A A A A A A A A A A
10 chr10_28914346 0 28914346 T T T T T T T T T T T T T T C C T T T T
10 chr10_28917630 0 28917630 G G G G G G G G G G G G G G A G G G G G
10 chr10_28923644 0 28923644 T T C C C C T T T T T T T T T T T T T T
10 chr10_28927832 0 28927832 A G A A A A A A A A A A A A A A A A A A
10 chr10_28931489 0 28931489 G G G G G G G G G G G G G G G G A A G G
10 chr10_28932078 0 28932078 C C C C C C C C C T C T T T C C C C C C
10 chr10_28933583 0 28933583 G G G G G G G G G G G G G G A G G G G G
10 chr10_28933757 0 28933757 G G T T T T G G G G G G G G G G G G G G
10 chr10_28942624 0 28942624 A A A A A A A A G G G G A A A A A A A A
10 chr10_28943963 0 28943963 T T T T T T T T C T T T T T T T T T T T
10 chr10_28948127 0 28948127 C C C C C C C C C C C C C C C C T T C C
10 chr10_28949454 0 28949454 G G G G G G G G A A A A G G G G G G G G
10 chr10_28952745 0 28952745 A A A A A A A A A A A A A G A A A A A A
10 chr10_28952767 0 28952767 A A C C C C A A A A A A A A A A A A A A
10 chr10_28955019 0 28955019 G G T T T T G G G G G G G G G G G G G G
10 chr10_28961304 0 28961304 G G G G G G G G T T T T G G G G G G G G
10 chr10_28962651 0 28962651 C C C C C C C T C C C C C C C C C C C C
10 chr10_28963438 0 28963438 G G G G G G G G G T G G G G G G G G G G
10 chr10_28972865 0 28972865 G G G G G G G G A A A A G G G G G G G G
10 chr10_28991100 0 28991100 A A A A A A A A A A A A A C A A A A A A
10 chr10_29012264 0 29012264 T T T T T T T T T T T T T T T T C C T T
10 chr10_29013728 0 29013728 C C T T T T C C T T T T T T T T T T C C
10 chr10_29015471 0 29015471 G G G G G G G G A A A A G G G G G G G G
10 chr10_29024197 0 29024197 C C C C C C A C C C C C C C C C C C C C
10 chr10_29026756 0 29026756 C C C C C C C C T T T T C C C C C C C C
10 chr10_29031441 0 29031441 C C C C C C C C C C C T C C C C C C C C
10 chr10_29035916 0 29035916 C C C C C C C C T T T T C C C C C C C C
10 chr10_29045036 0 29045036 G G A A A A G G G G G G G G G G G G G G
10 chr10_29052717 0 29052717 T T T T T T A T T T T T T T T T T T T T
10 chr10_29056718 0 29056718 C C C C C C C C T T T T C C C C C C C C
10 chr10_29058529 0 29058529 T T T T T T T T T T T T T T T T C C T T
10 chr10_29061683 0 29061683 C C C C C C C C C C C G C C C C C C C C
10 chr10_29061767 0 29061767 T T T T T T T T C C C C T T T T T T T T
10 chr10_29062532 0 29062532 C C C C C C C C C C C C C T C C C C C C
10 chr10_29087567 0 29087567 G T G G G G G G G G G G G G G G G G G G
10 chr10_29088104 0 29088104 G G G G G G G G G G G G A A G G G G G G
10 chr10_29090276 0 29090276 T T T T T T T T A A A A T T T T T T T T
10 chr10_29092363 0 29092363 C C C C C C C C C C C C C T C C C C C C
10 chr10_29104353 0 29104353 A A A A A A A A A A A A A G A A A A A A
10 chr10_29111800 0 29111800 C C C C C C C C C C C C C T C C C C C C
10 chr10_29114209 0 29114209 T T T T T T T T T T T T C T C T C T T T
10 chr10_29123154 0 29123154 C C T T T T C T T T T T T T T T T T C C
10 chr10_29128819 0 29128819 G G G G G G G G G G G G A G A G A G G G
10 chr10_29132743 0 29132743 G G G G G G G G G G A G G G G G G G G G
10 chr10_29143913 0 29143913 A A A A A A A A A A A A A G A A A A A A
10 chr10_29155910 0 29155910 T T C C C C T T T T T T T T T T T T T T
10 chr10_29160280 0 29160280 C C C C C C C C C C C C T T T T C C C C
10 chr10_29167853 0 29167853 G G G G G G G G A G G G G G G G G G G G
10 chr10_29169431 0 29169431 G G C C C C G G C C C C C C C C C C G G
10 chr10_29173752 0 29173752 T T T T T T T T C C C C T T T T T T T T
10 chr10_29174957 0 29174957 A A A A A A A A G G G G A A A A A A A A
10 chr10_29176295 0 29176295 C C C C C C C C C C C T C C C C C C C C
10 chr10_29182283 0 29182283 G G A A A A G G A A A A A G A A A A G G
10 chr10_29185259 0 29185259 C C C C C C C C C C C C C T C C C C C C
10 chr10_29186889 0 29186889 C C C C C C C C T T T T C C C C C C C C
10 chr10_29189120 0 29189120 C C C C C C C C C C C C C C C C A A C C
10 chr10_29198828 0 29198828 A A G G G G A A A A A A A A A A A A A A
10 chr10_29203803 0 29203803 A G G G G G G G G G G G G G G G G G A A
10 chr10_29204997 0 29204997 A A A A A A A A A A A A A A A A A G A A
10 chr10_29206269 0 29206269 A C A A A A A A A A A A A A A A A A C C
10 chr10_29208727 0 29208727 C C C C C C G G C C C C C C C C C C C C
10 chr10_29209401 0 29209401 T T T T T T T T T T T T A T T T T T T T
10 chr10_29212703 0 29212703 G G C C C C G G C C C C C C C C C C G G
10 chr10_29224848 0 29224848 C C C C C C C C C C C C C C C T C C C C
10 chr10_29234466 0 29234466 A A A A A A A A A G A A A A A A A A A A
10 chr10_29257762 0 29257762 G G G G G G G G G G G G G G A G G G G G
10 chr10_29258221 0 29258221 A T A A A A A A A A A A A A A A A A A A
10 chr10_29260647 0 29260647 G G G G G G G G A A A A G G G G G G G G
10 chr10_29264355 0 29264355 G G G G G G G G G G G G G G G T G G G G
10 chr10_29265745 0 29265745 C T T T T T T T T T T T T T T T T T C C
10 chr10_29277808 0 29277808 C C C C C C C C C C C C C T C C C C C C
10 chr10_29281940 0 29281940 G G G G G G G G T T T T G G G G G G G G
10 chr10_29286255 0 29286255 G G G G G G G G G G G G G G G G A A G G
10 chr10_29293269 0 29293269 A G A A A A A A A A A A A A A A A A A A
10 chr10_29294670 0 29294670 T T T T T T T T C C C C T T T T T T T T
10 chr10_29301088 0 29301088 A A A A A A A A A A A A A A A G A A A A
10 chr10_29301355 0 29301355 T T C C C C T T T T T T T T T T T T T T
10 chr10_29331841 0 29331841 G G G G G G G G A A A A G G G G G G G G
10 chr10_29341721 0 29341721 T T T T T T T T G G G G T T T T T T T T
10 chr10_29342073 0 29342073 T T T T T T T T C C C C T T T T T T T T
10 chr10_29342220 0 29342220 C C C C C C C C T T T T C C C C C C C C
10 chr10_29345534 0 29345534 C C T T T T C C C C C C C C C C C C C C
10 chr10_29350774 0 29350774 T T T T T T T T T T T T C T T T T T T T
10 chr10_29372067 0 29372067 T T C C C C T T T T T T T T T T T T T T
10 chr10_29385339 0 29385339 C C C C C C C C T T T T C C C C C C C C
10 chr10_29388091 0 29388091 C C C C C C C C C C C C C C C C T T C C
10 chr10_29392142 0 29392142 C C C C C C C C T T T T C C C C C C C C
10 chr10_29393091 0 29393091 T T T T T T T T T T T T C T T T T T T T
10 chr10_29396531 0 29396531 T T C C C C T T T T T T T T T T T T T T
10 chr10_29397274 0 29397274 G G G G G G G G A A A A G G G G G G G G
10 chr10_29397762 0 29397762 T T T T T T T T T T T T T T T T G G T T
10 chr10_29397830 0 29397830 G G T T T T G G G G G G G G G G G G G G
10 chr10_29402734 0 29402734 G G G G G G G G G G G G G G G G A A G G
10 chr10_29416638 0 29416638 C C C C C C C C C C C G C C C C C C C C
10 chr10_29417274 0 29417274 T T T T T T T T T T T T T T T T C T T T
10 chr10_29435403 0 29435403 C C T T T T C C C C C C C C C C C C C C
10 chr10_29445726 0 29445726 C C C C C C C C C C C C C C T T C C C C
10 chr10_29446358 0 29446358 C C C C C C T T C C C C C C C C C C C C
10 chr10_29457954 0 29457954 C C C C C C G G C C C C C C C C C C C C
10 chr10_29458430 0 29458430 C C C C C C C C T T T T C C C C C C C C
10 chr10_29462623 0 29462623 G G G G G G G G T T G T G G G G G G G G
10 chr10_29478647 0 29478647 A A A A A A A A A A A G A A A A A A A A
10 chr10_29480735 0 29480735 T T T T A A T T T T T T T T T T T T T T
10 chr10_29486249 0 29486249 C C C C C C C C T T T T C C C C C C C C
10 chr10_29492833 0 29492833 T T T T T T T T T T T T T T T T A A T T
10 chr10_29495832 0 29495832 G G A A A A G G A A A A A A A A A A G G
10 chr10_29502117 0 29502117 C C C C C C C C A A A A C C C C C C C C
10 chr10_29505743 0 29505743 C C C C C C C C T T T T C C C C C C C C
10 chr10_29509185 0 29509185 A A A A A A A A G G G G A A A A A A A A
10 chr10_29520471 0 29520471 T T T T T T T T T T T T T T T T A A T T
10 chr10_29523326 0 29523326 T T T T T T T T T T T T C T T T T T T T
10 chr10_29527073 0 29527073 A A A A A A A A A G A A A A A A A A A A
10 chr10_29537573 0 29537573 C C C C C C C C C C C C T T T T T T C C
10 chr10_29539240 0 29539240 C C C C C C C C C C C C C T C C C C C C
10 chr10_29548890 0 29548890 C C C C C C C C C C C T C C C C C C C C
10 chr10_29551098 0 29551098 G G A A A A G G G G G G G G G G G G G G
10 chr10_29562250 0 29562250 G G G G G G A G G G G G G G G G G G G G
10 chr10_29563977 0 29563977 G G G G G G G G C G G G G G G G G G G G
10 chr10_29578418 0 29578418 C C T T T T C C C C C C T T T T T T C C
10 chr10_29579681 0 29579681 T T C C C C T T T T T T C C C C C C T T
10 chr10_29582958 0 29582958 T T T T T T T T T T T T T T C T T T T T
10 chr10_29583403 0 29583403 T T C C C C T T T T T T C C C C C C T T
10 chr10_29584614 0 29584614 C C T T T T C C C C C C C C C C C C C C
10 chr10_29587467 0 29587467 C C C C C C C C C C A C C C C C C C C C
10 chr10_29591382 0 29591382 A A G G G G A A A A A A G G G G G G A A
10 chr10_29592873 0 29592873 C C C C C C C C C T C C C C C C C C C C
10 chr10_29593819 0 29593819 G G A A A A G G G G G G A A A A A A G G
10 chr10_29593832 0 29593832 T T T T T T T T T T T T T T T T C C T T
10 chr10_29595193 0 29595193 A A G G G G A G G G G G G G G G G G G G
10 chr10_29600590 0 29600590 A A A A A A A A A A A G A A A A A A A A
10 chr10_29601717 0 29601717 G G G G G G G G G G C G G G G G G G G G
10 chr10_29605554 0 29605554 C C C C C C C C C C A C C C C C C C C C
10 chr10_29626029 0 29626029 G G G G G G G G G G A G G G A G G G G G
10 chr10_29631890 0 29631890 G G T T T T G G T T T T T T T T T T G G
10 chr10_29635499 0 29635499 G G A A A A G G G G G G G G G G G G G G
10 chr10_29639356 0 29639356 T T T T T T T T A A A A T T T T T T T T
10 chr10_29649271 0 29649271 G G G G G G G T G G G G G G G G G G G G
10 chr10_29654864 0 29654864 G G C C C C G G C C C C C C C C C C G G
10 chr10_29660713 0 29660713 G G G G G G A G G G G G G G G G G G G G
10 chr10_29671904 0 29671904 T T T T T T T T C C C C T T T T T T T T
10 chr10_29673618 0 29673618 C C C C C C C C C C C C C C C C T T T T
10 chr10_29678880 0 29678880 G G G G G G G G G G G G G G A G G G G G
10 chr10_29680326 0 29680326 C C C C C C C C T T T T C C C C C C C C
10 chr10_29682540 0 29682540 G G A A A A G G G G G G G G G G G G G G
10 chr10_29687654 0 29687654 A A A A A A A A G G G G A A A A A A A A
10 chr10_29688407 0 29688407 A A A A A A A A A A A A A A G G A A A A
10 chr10_29694096 0 29694096 C C C C C C C C T T T T C C C C C C C C
10 chr10_29700373 0 29700373 G G G G G G G G A A A A G G G G G G G G
10 chr10_29708761 0 29708761 G G G G G G G G G G G G G G C G G G G G
10 chr10_29710759 0 29710759 T T T T T T T T T T T T T T T T C T T T
10 chr10_29711572 0 29711572 C C C C C C C C C C C G C C C C C C C C
10 chr10_29712841 0 29712841 A A A A A A A A A A A A G G A A A A A A
10 chr10_29713490 0 29713490 C C C C C C C C C C C C C C T T C C C C
10 chr10_29719622 0 29719622 T T T T T T T T A A A A T T T T T T T T
10 chr10_29721556 0 29721556 T T T T T T T T T T T T T T T T G G T T
10 chr10_29725975 0 29725975 A A A A A A A A A A A A A G A A A A A A
10 chr10_29727416 0 29727416 G G G G G G G G G G G G G G G G A G G G
10 chr10_29728180 0 29728180 T T T T T T T T T T T T T T C C T T T T
10 chr10_29728305 0 29728305 T T T T T T T T T T T T T T T T G G T T
10 chr10_29728491 0 29728491 T T T T T T T T T T T T T T T T C C T T
10 chr10_29737717 0 29737717 A A A A A A A A G G G G A A A A A A A A
10 chr10_29742053 0 29742053 C C C C C C C T C C C C C C C C C C C C
10 chr10_29743837 0 29743837 G G G G G G G G A A A A G G G G G G G G
10 chr10_29749440 0 29749440 G G A A A A A A A A A A A A A A A A A A
10 chr10_29751308 0 29751308 A A A A A A A A G G G G A A A A A A A A
10 chr10_29751502 0 29751502 T T C C C C C C C C C C C C C C C C C C
10 chr10_29761102 0 29761102 G G G G G G G G A G G G G G G G G G G G
10 chr10_29768951 0 29768951 G G G G G G G G G G G G G G G G A A G G
10 chr10_29770961 0 29770961 T T T T T T T T A A A A T T T T T T T T
10 chr10_29772340 0 29772340 G G G G G G G G T T T T G G G G G G G G
10 chr10_29775746 0 29775746 A A A A A A A A A A A A A G A A A A A A
10 chr10_29783831 0 29783831 G G G G G G G G G G G G G G A A G G G G
10 chr10_29785841 0 29785841 A A G G G G G G G G G G G G G G G G G G
10 chr10_29790978 0 29790978 G G G G G G G G G G C G G G G G G G G G
10 chr10_29793430 0 29793430 T T T T T T T T T T T T T T T T C C T T
10 chr10_29802160 0 29802160 A A G G G G A A G G G G G G G G G G A A
10 chr10_29803673 0 29803673 C C C C C C C C C C C C C C T T C C C C
10 chr10_29803901 0 29803901 A A A A A A A A A A A A A C A A A A A A
10 chr10_29810985 0 29810985 C G G G G G C C G G G G G G G G G G C C
10 chr10_29822449 0 29822449 C C G G G G C C G G G G G G G G G G C C
10 chr10_29827298 0 29827298 T T T T T T T T T T T T T T T T A T T T
10 chr10_29836024 0 29836024 T T C C C C T T C C C C C C C C C C T T
10 chr10_29849339 0 29849339 C G C C C C C C C C C C C C C C C C C C
10 chr10_29851580 0 29851580 C C C C C C C C A A A A A A A A A A C C
10 chr10_29854670 0 29854670 C C C C C C C C C C C T C C C C C C C C
10 chr10_29867036 0 29867036 T T T T T T T T T T C T T T T T T T T T
10 chr10_29867935 0 29867935 G G G G G G G G G G G G G G A A G G G G
10 chr10_29870900 0 29870900 C C C C C C C C C C C C C C T T C C C C
10 chr10_29874053 0 29874053 G G G G G G A G G G G G G G G G G G G G
10 chr10_29879207 0 29879207 A A A A A A A A A A A A G G A A A A A A
10 chr10_29880815 0 29880815 A A A A A A A A A A A A A A A C A A A A
10 chr10_29887192 0 29887192 A A A A A A A A G G G G A A A A A A A A
10 chr10_29893018 0 29893018 G G C C C C G G G G G G G G G G G G G G
10 chr10_29894641 0 29894641 A A A A A A A A G G G G A A A A A A A A
10 chr10_29896364 0 29896364 A G G G G G G G G G G G G G G G A G G G
10 chr10_29898126 0 29898126 G G G G G G G G G G G G A A G G G G G G
10 chr10_29908768 0 29908768 C C C C C C T T C C C C C C C C C C C C
10 chr10_29909662 0 29909662 A A A A A A A A A A A A A G A G A A A A
10 chr10_29911623 0 29911623 A A A A A A A A A G A A A A A A A A A A
10 chr10_29915011 0 29915011 T T T T T T T T T T T T T T T T C T T T
10 chr10_29920133 0 29920133 C C C C C C C C A A A A C C C C C C C C
10 chr10_29934804 0 29934804 G G G G G G G G G G G G G G G G A A G G
10 chr10_29940764 0 29940764 C G G G G G G G G G G G G G G G G G G G
10 chr10_29951507 0 29951507 G G G G G G G G A G G G G G G G G G G G
10 chr10_29953248 0 29953248 T T T T T T T T C C C C T T T T T T T T
10 chr10_29955769 0 29955769 G G A A A A G G G G G G G G G G G G G G
10 chr10_29960032 0 29960032 G G G G G G G G G G G T G G G G G G G G
10 chr10_29964171 0 29964171 T T T T T T T T C C C C T T T T T T T T
10 chr10_29965464 0 29965464 C C C C C C C C C C C C C T C C C C C C
10 chr10_29966714 0 29966714 A A A A A A A A A G A G A A A A A A A A
10 chr10_29970149 0 29970149 C G C C C C C C C C C C C C C C C C C C
10 chr10_29975162 0 29975162 T T T T T T T T G G G G T T T T T T T T
10 chr10_29981591 0 29981591 T T T T T T T T G G G G T T T T T T T T
10 chr10_29994297 0 29994297 C C C C C C C C T T T T C C C C C C C C
10 chr10_30003248 0 30003248 C C C C C C C C T T T T C C C C C C C C
10 chr10_30006954 0 30006954 A A A A A A A A G G G G A A A A A A A A
10 chr10_30008979 0 30008979 G G G G G G G G C G G G G G G G G G G G
10 chr10_30018469 0 30018469 T T T T T T T T T T T T G G T T T T T T
10 chr10_30021428 0 30021428 G G G G G G G G G G G G G G T T G G G G
10 chr10_30022886 0 30022886 G G G G G G G G G G A G G G A A G G G G
10 chr10_30032872 0 30032872 G G A A A G G G G G G G G G G G G G G G
10 chr10_30034106 0 30034106 A G G G G G G G A G G G G G A G G G G G
10 chr10_30038835 0 30038835 G G G G G G G G G G G G T T T T G G G G
10 chr10_30045415 0 30045415 A A A A A A A A A A A A G G G G G G A A
10 chr10_30048170 0 30048170 T T T T T T T T C C C C T T T T T T C C
10 chr10_30048998 0 30048998 T T T T T T T T T T A T T T T T T T T T
10 chr10_30049472 0 30049472 C C C C C C C C C C C C C G C C C C C C
10 chr10_30081030 0 30081030 G G G G G G G G G G G G G G C G G G G G
10 chr10_30085753 0 30085753 A A A A A A A A A A A G A A A A A A A A
10 chr10_30134126 0 30134126 A A A A A G A A A A A A A A A A A A A A
10 chr10_30136086 0 30136086 G G G G G G G G A A A A G G G G G G G G
10 chr10_30141363 0 30141363 G G T T G G G G G G G G G G G G G G G G
10 chr10_30148784 0 30148784 A G G G G G G G G G G G G G G G G G G G
10 chr10_30150646 0 30150646 A A A A A A A A A A A G A A A A A A A A
10 chr10_30162656 0 30162656 A A A A A A A A A A A A A G A A A A A A
10 chr10_30172604 0 30172604 G G G G G G G G G T G G G G G G G G G G
10 chr10_30192634 0 30192634 C C C C C C C C C C C C G G G G G G C C
10 chr10_30193869 0 30193869 T T T T T T T T T T T T C T T T T T T T
10 chr10_30194806 0 30194806 A A A A A A A A A G G G A A A A A A A A
10 chr10_30200654 0 30200654 C C T T C C C C C C C C C C C C C C C C
10 chr10_30210191 0 30210191 A A A A A G A A A A A A A A A A A A A A
10 chr10_30220838 0 30220838 A A C C C C A A A A A A C C C C C C A A
10 chr10_30223086 0 30223086 T T T T T T T T T T T T A A T T T T T T
10 chr10_30223386 0 30223386 C C T T C C C C C C C C C C C C C C C C
10 chr10_30224461 0 30224461 G G G G G G G G G G G G G G A G G G G G
10 chr10_30257541 0 30257541 G G G G G G G G G G G G A G G G G G G G
10 chr10_30257624 0 30257624 T T T T C T T T T T T T T T T T T T T T
10 chr10_30258668 0 30258668 C C T T T T C C T T T T T T T T T T C C
10 chr10_30268624 0 30268624 G G A A A G G G G G G G A A G G G G G G
10 chr10_30295516 0 30295516 C C C C C C C C C C C T C C C C C C C C
10 chr10_30301622 0 30301622 C C C C C T C C C C C C C C C C C C C C
10 chr10_30314107 0 30314107 A A A A A A A A A A A A A G A A A A A A
10 chr10_30314868 0 30314868 G G G G G G G G G G G G A A G G G G G G
10 chr10_30316348 0 30316348 C T T T T T T T T T T T T T T T T T C C
10 chr10_30325786 0 30325786 G G G G G G G G C C C C G G G G G G G G
10 chr10_30329219 0 30329219 T T T T C T T T T T T T T T T T T T T T
10 chr10_30330247 0 30330247 A G A A A A A A A A A A A A A A A A G G
10 chr10_30330739 0 30330739 C C C C C C G G C C C C C C C C C C C C
10 chr10_30332161 0 30332161 G G G G G G G G G T G G G G G G G G G G
10 chr10_30333821 0 30333821 A A A A A A A A A A A A G G A A A A A A
10 chr10_30341352 0 30341352 G G G G C G G G G G G G G G G G G G G G
10 chr10_30344642 0 30344642 A A A A A A A A A A A A G G A A A A A A
10 chr10_30347823 0 30347823 G G G G G G G G G G A G G G G G G G G G
10 chr10_30363449 0 30363449 C C A A C C C C C C C C C C C C C C C C
10 chr10_30368505 0 30368505 G G G G G G G G A G A A G G G G G G G G
10 chr10_30371417 0 30371417 T T T T C T T T T T T T T T T T T T T T
10 chr10_30385165 0 30385165 C C C C C C C C C C C C C C T T C C C C
10 chr10_30408990 0 30408990 C T C C C C C C C C C C C C C C C C C C
10 chr10_30419497 0 30419497 T T C C T T T T T T T T T T T T T T T T
10 chr10_30428052 0 30428052 A A A A A G A A A A A A A A A A A A A A
10 chr10_30443283 0 30443283 A A A A A A A A A A A A A C A A A A A A
10 chr10_30447314 0 30447314 G G G G G G G G A G G G G G G G G G G G
10 chr10_30464057 0 30464057 A A G G A G A A A A A A A A A A A A A A
10 chr10_30468189 0 30468189 G G G G G G G G A A A A G G G G G G G G
10 chr10_30478036 0 30478036 A A A A A A A A C C C C A A A A A A A A
10 chr10_30487442 0 30487442 C C C C C C C C T T T T C C C C C C C C
10 chr10_30491226 0 30491226 G G G G G G G G A A A A G G G G G G G G
10 chr10_30493056 0 30493056 G G G G G G G T G G G G G G G G G G G G
10 chr10_30504175 0 30504175 C C T T T T C T T T T T T T T T T T C C
10 chr10_30505252 0 30505252 C C C C C T C C C C C C C C C C C C C C
10 chr10_30506457 0 30506457 T T T T T T T T C C C C T T T T T T T T
10 chr10_30525764 0 30525764 T T T T C T T T T T T T T T T T T T T T
10 chr10_30530323 0 30530323 T T T T T T T T T T T T C C T T T T T T
10 chr10_30534495 0 30534495 C C C T C C C C C C C C C C C C C C C C
10 chr10_30541541 0 30541541 A A A A A A A A A A A A A T A A A A A A
10 chr10_30542173 0 30542173 A A A A A A A A A A A A A A G G A A A A
10 chr10_30545463 0 30545463 G G G G G G G G C C C C G G G G G G G G
10 chr10_30555717 0 30555717 T T T T T T T T T T C T T T T T T T T T
10 chr10_30560295 0 30560295 A A A A A A A A C C C C A A A A A A A A
10 chr10_30564722 0 30564722 T T C C C C T T T T T T T T T T T T T T
10 chr10_30567663 0 30567663 G G T T T T G G G G G G G G G G G G G G
10 chr10_30568896 0 30568896 C C C C C C C T C C C C C C C C C C C C
10 chr10_30576668 0 30576668 G G G G G G A G G G G G G G G G G G G G
10 chr10_30578050 0 30578050 C C C C C C C C T T T T C C C C C C C C
10 chr10_30579306 0 30579306 T T T T T T T T T T T T C C C C T T T T
10 chr10_30583998 0 30583998 G G G G A G G G G G G G G G G G G G G G
10 chr10_30588747 0 30588747 A A A A A A A G A A A A A A A A A A A A
10 chr10_30592628 0 30592628 G G G G G G A G G G G G G G G G G G G G
10 chr10_30597622 0 30597622 C C C C C T C C C C C C C C C C C C C C
10 chr10_30601996 0 30601996 T T T T T T T T A A A A T T T T T T T T
10 chr10_30602544 0 30602544 A A A A A A A A G G G G A A A A A A A A
10 chr10_30603657 0 30603657 G G G G G G A G G G G G G G G G G G G G
10 chr10_30606472 0 30606472 A A G G A G A G G G G G G G G G G G A A
10 chr10_30608502 0 30608502 T T T T T T T T T T T T T T C C T T T T
10 chr10_30612602 0 30612602 T T T T T T T T C C C C T T T T T T T T
10 chr10_30616690 0 30616690 C C C C C C C C G G G G C C C C C C C C
10 chr10_30625580 0 30625580 G G G G G G G G T T T T G G G G G G G G
10 chr10_30628461 0 30628461 T T T T T T T T T T T T T T T T C C T T
10 chr10_30639547 0 30639547 A A A A A G A A A A A A A A A A A A A A
10 chr10_30643470 0 30643470 G G G G G G G G G T G G G G G G G G G G
10 chr10_30645711 0 30645711 G G G T G G G G G G G G G G G G G G G G
10 chr10_30654450 0 30654450 T T T T T T T T T T T T T T C T T T T T
10 chr10_30668838 0 30668838 G G G G G G G G A A A A G G G G G G G G
10 chr10_30670496 0 30670496 A A A A A T A A A A A A A A A A A A A A
10 chr10_30671159 0 30671159 G G G G G G A G G G G G G G G G G G G G
10 chr10_30677072 0 30677072 T T G T T T T T T T T T T T T T T T T T
10 chr10_30694538 0 30694538 A A G G G G G G G G G G G G G G G G A A
10 chr10_30695149 0 30695149 C C C C C C C C T T T T C C C C C C C C
10 chr10_30700165 0 30700165 T T T T T T C T T T T T T T T T T T T T
10 chr10_30706802 0 30706802 C C C C C C C C C C C C C C C T C C C C
10 chr10_30712783 0 30712783 A A A A A A A T A A A A A A A A A A A A
10 chr10_30715930 0 30715930 A A C C C C A A C C C C C C C C C C A A
10 chr10_30716444 0 30716444 T T C C C C C C C C C C C C C C C C T T
10 chr10_30723985 0 30723985 G G G G A G G G G G G G G G G G G G G G
10 chr10_30739869 0 30739869 G G A A A G G G G G G G G G G G G G G G
10 chr10_30745320 0 30745320 A A A A A A A A C C C C C C C C C C A A
10 chr10_30748234 0 30748234 T T T T T T T T C C C C T T T T T T T T
10 chr10_30749680 0 30749680 C C C C C T C C C C C C C C C C C C C C
10 chr10_30752855 0 30752855 C C C C C C C C C C C C C C T T C C C C
10 chr10_30760323 0 30760323 G G G G G G A G G G G G G G G G G G G G
10 chr10_30761191 0 30761191 T T T T T T T T A A A A T T T T T T T T
10 chr10_30764940 0 30764940 C C T T C T C C C C C C C C C C C C C C
10 chr10_30766658 0 30766658 C T T T T T T T T T T T T T T T T T C C
10 chr10_30766842 0 30766842 T T T T T T T T C C C C C T T T C C T T
10 chr10_30768109 0 30768109 T T T T T T T T T T T T C T T T C C T T
10 chr10_30768951 0 30768951 G G G G G G A G G G G G G G G G G G G G
10 chr10_30772730 0 30772730 G G G G G G G G G G G G G T G G G G G G
10 chr10_30774180 0 30774180 A A A A A A A A A C A A A A A A A A A A
10 chr10_30799701 0 30799701 C C C C C C C C A A A A C C C C C C C C
10 chr10_30801386 0 30801386 C C C C C C C C G G G G C C C C C C C C
10 chr10_30814259 0 30814259 C C C C C C C C G G G G C C C C C C C C
10 chr10_30819100 0 30819100 G G G G G G G G T T T T G G G G G G G G
10 chr10_30821605 0 30821605 T T T T T T T T C C C C T T T T T T T T
10 chr10_30824088 0 30824088 A G G G G G G G G G G G G G A A G G G G
10 chr10_30824598 0 30824598 T T T T T T T T T T T T T T T T A A T T
10 chr10_30840557 0 30840557 C C C C C C C C C C C C C T C C C C C C
10 chr10_30842654 0 30842654 G G G G G G G G G G G G A G G G G G G G
10 chr10_30842785 0 30842785 A A A A A A A A A A A A A A A A A C A A
10 chr10_30852097 0 30852097 C C C C C C C C C C C C C C C C A A C C
10 chr10_30856829 0 30856829 G G G G G G G G A A A A G G G G G G G G
10 chr10_30861658 0 30861658 T T T T T T T T G T G T T T T T T T T T
10 chr10_30864966 0 30864966 A A A A A A A A C C C C A A A A A A A A
10 chr10_30864980 0 30864980 G G C C C G G G G G G G G G G G G G G G
10 chr10_30865145 0 30865145 C C C G C C C C C C C C C C C C C C C C
10 chr10_30865258 0 30865258 C C C C C C C T C C C C C C C C C C C C
10 chr10_30866994 0 30866994 T T T T T T T T T T T T T T C C T T T T
10 chr10_30870672 0 30870672 A A G G A G A A A A A A A A A A A A A A
10 chr10_30872555 0 30872555 C C C C C C C C T T T T C C C C C C C C
10 chr10_30893774 0 30893774 G G G G G G G G G G G G G G A G G G G G
10 chr10_30897802 0 30897802 C C T T C T C C T T T T C C C C C C C C
10 chr10_30899013 0 30899013 A A A A A A A A A A A A A G A A A A A A
10 chr10_30899589 0 30899589 T T T T T T T T T T T T T T T T A A T T
10 chr10_30904422 0 30904422 A A T T T T A A T T T T A A A A A A A A
10 chr10_30932017 0 30932017 C C C C A C C C C C C C C C C C C C C C
10 chr10_30933533 0 30933533 A A C C C C A A A A A A A A A A A A A A
10 chr10_30951673 0 30951673 C C C C C C C C C T C T C C C C C C C C
10 chr10_30954766 0 30954766 G G G G G G G G A G A G G G G G G G G G
10 chr10_30966936 0 30966936 C C C C C C C C C C C C C C C C T T C C
10 chr10_30972944 0 30972944 C C C C C C C C G G G G C C C C C C C C
10 chr10_30973211 0 30973211 A A G G G G A A A A A A A A A A A A A A
10 chr10_30977611 0 30977611 C C C C C C C C T T T T C C C C C C C C
10 chr10_30979373 0 30979373 A A A T A A A A A A A A A A A A A A A A
10 chr10_30979518 0 30979518 C C C C C C C C C C C C C C C C T T C C
10 chr10_30986159 0 30986159 T T T T T T T T A T A T T T T T T T T T
10 chr10_31009512 0 31009512 A A A A A G A A A A A A A A A A A A A A
10 chr10_31012493 0 31012493 A A A A A A A A G G G G A A A A A A A A
10 chr10_31013589 0 31013589 T T T T T T T T T T T T C T T T T T T T
10 chr10_31013683 0 31013683 T T A A A A T T A A A A A A A A A A T T
10 chr10_31014145 0 31014145 T T T T T T T T C C C C T T T T T T T T
10 chr10_31015084 0 31015084 A A A A A A A A A A A A A A A A C C A A
10 chr10_31017455 0 31017455 C C C C C C C C C G C C C C C C C C C C
10 chr10_31017558 0 31017558 T T T T T T T T G G G G T T T T T T T T
10 chr10_31018319 0 31018319 A A A A A A A A T T T T A A A A A A A A
10 chr10_31023989 0 31023989 G G G G G G G G G G G G G G G G A A G G
10 chr10_31027887 0 31027887 C T C C C C C T C C C C C C C C C C T T
10 chr10_31034487 0 31034487 C C C C C C C C T T T T C C C C C C C C
10 chr10_31040882 0 31040882 T T T T T T T T T T T T T T T T A A T T
10 chr10_31044368 0 31044368 A A A A A A A C A A A A A A A A A A A A
10 chr10_31054954 0 31054954 C C C T C C C C T T T T C C C T C C C C
10 chr10_31055057 0 31055057 T T T T T T T T G G G G T T T T T T T T
10 chr10_31059888 0 31059888 C C C C C C C C T T T T C C C C C C C C
10 chr10_31065878 0 31065878 A A C C C C A A A A A A C C C C C C A A
10 chr10_31066418 0 31066418 G G G G G G G G G G G G G G G G A A G G
10 chr10_31072140 0 31072140 G G G G G G G G T T T T T T T T T T G G
10 chr10_31085401 0 31085401 C C C C C C C C C C C C C C A A C C C C
10 chr10_31089141 0 31089141 G G G G G G G G G G G G G T G G G G G G
10 chr10_31092466 0 31092466 A A A A A A A A A A A A G G G G A A A A
10 chr10_31093213 0 31093213 T T T T T T T T T T T T C T T T T T T T
10 chr10_31099937 0 31099937 A A A A A A A A G G G G A A A A A A A A
10 chr10_31108704 0 31108704 G G G G G G G G T T T T G G G G G G G G
10 chr10_31117776 0 31117776 T T C C C C T T C C C C C C C C C C T T
10 chr10_31120264 0 31120264 G G G G A G G G G G G G G G G G G G G G
10 chr10_31130504 0 31130504 C C C C C C C C T T T T C C C C C C C C
10 chr10_31140176 0 31140176 T T T T T T T T A A A A T T T T T T T T
10 chr10_31146233 0 31146233 A A A A A C A A A A A A A A A A A A A A
10 chr10_31147733 0 31147733 G G G G G G G G G G G G A A A A G G G G
10 chr10_31169789 0 31169789 C C C C C C C C A A A A C C C C C C C C
10 chr10_31170965 0 31170965 A A G G G G A A G G G G G G G G G G A A
10 chr10_31171549 0 31171549 A A G G G G A A G G G G G G G G G G A A
10 chr10_31173449 0 31173449 C C C C C C C C T T T T T T C C C C C C
10 chr10_31182465 0 31182465 A A A A A A A A C C C C A A A A A A A A
10 chr10_31191760 0 31191760 A A G G G G G G G G G G G G G G G G A A
10 chr10_31193120 0 31193120 C C C C C C C C T T T T C C C C C C C C
10 chr10_31201203 0 31201203 C C C C C C C C C C C C C C T T C C C C
10 chr10_31202571 0 31202571 G G G G G G G G G G G G G G G G A A G G
10 chr10_31213970 0 31213970 G G A A A A G G A A A A A A A A A A G G
10 chr10_31214415 0 31214415 A A A A A A A A A G A G A A A A A A A A
10 chr10_31216219 0 31216219 C C C C C C T T C C C C C C C C C C C C
10 chr10_31216868 0 31216868 G G A A A A G G A A A A A A A A A A G G
10 chr10_31218810 0 31218810 T T T T T T T T T T A T T T T T T T T T
10 chr10_31225958 0 31225958 T T C C C C C C C C C C C C C C C C T T
10 chr10_31235561 0 31235561 G G G G G G G G G G G G G G G G A G G G
10 chr10_31241192 0 31241192 T T T T T T T T G G G G T T T T T T T T
10 chr10_31242315 0 31242315 A A A A A A A A G G G G A A A A A A A A
10 chr10_31246839 0 31246839 G G T T T T G G G G G G G G G G G G G G
10 chr10_31248560 0 31248560 A A C C A C A A A A A A A A A A A A A A
10 chr10_31249435 0 31249435 G G G G G G G G G G G G G G G G A A G G
10 chr10_31253055 0 31253055 C C C C C C C C C C C C C C C C G G C C
10 chr10_31262041 0 31262041 C C C C C C C C C C C C T T C C C C C C
10 chr10_31271542 0 31271542 T T C C C C C C C C C C C C C C C C T T
10 chr10_31283339 0 31283339 T T T T T T T T C C C C T T T T T T T T
10 chr10_31286438 0 31286438 T T A A A T T T T T T T T T T T T T T T
10 chr10_31290470 0 31290470 C C C C C C C C C C C C T T C C C C C C
10 chr10_31293140 0 31293140 T T T T T T T T T T T T A A T T T T T T
10 chr10_31298796 0 31298796 C C G G G G C C G G G G G G G G G G C C
10 chr10_31314409 0 31314409 T T T T T T T T C T T T T T T T T T T T
10 chr10_31330836 0 31330836 T T T T T T T T C C C C T T T T T T T T
10 chr10_31335315 0 31335315 C T C C C C C C C C C C C C C C C C C C
10 chr10_31337318 0 31337318 G G G G G G G G G G G T G G G G G G G G
10 chr10_31337731 0 31337731 G G G G G G G G C C C C G G G G G G G G
10 chr10_31338522 0 31338522 G G G G G G G G A A A A G G G G G G G G
10 chr10_31342537 0 31342537 G G G G G G G G C C C C G G G G G G G G
10 chr10_31355328 0 31355328 A A A A A A A A G G G G A A A A A A A A
10 chr10_31357631 0 31357631 A G G G G G G G G G G G G G G G G G G G
10 chr10_31359430 0 31359430 G G G G G G G G G G G G G T G G G G G G
10 chr10_31360497 0 31360497 C C G G C G C C C C C C C C C C C C C C
10 chr10_31361002 0 31361002 G G G G G G G G G G G G C G G G G G G G
10 chr10_31367513 0 31367513 A A A A A A A A A A A A A A A A G G A A
10 chr10_31368889 0 31368889 G G C C C C G G C C C C C C C C C C G G
10 chr10_31389344 0 31389344 C C C C C C C C C C C G C C C C C C C C
10 chr10_31392238 0 31392238 T T T T T T T T C C C C T T T T T T T T
10 chr10_31403743 0 31403743 G G G G G G G G A A A A G G G G G G G G
10 chr10_31407864 0 31407864 A A A A A A A A G G G G A A A A A A A A
10 chr10_31410710 0 31410710 A A G G G G A A G G G G G G G G G G A A
10 chr10_31412343 0 31412343 C C C C C C C C C C C C C T C C C C C C
10 chr10_31415825 0 31415825 A G A A A A A A A A A A A A A A A A A A
10 chr10_31416607 0 31416607 C C C C C C C C A A A A A A A A A A C C
10 chr10_31418564 0 31418564 G G G G G G G G G G G G G G G G C C G G
10 chr10_31420869 0 31420869 G G C C C G G G G G G G G G G G G G G G
10 chr10_31424655 0 31424655 C C T T T T C C T T T T T T T T T T C C
10 chr10_31424857 0 31424857 C C T T T T C C T T T T T T T T T T C C
10 chr10_31456803 0 31456803 T T C C C T T T T T T T T T T T T T T T
10 chr10_31460178 0 31460178 C C C C C C C T C C C C C C C C C C C C
10 chr10_31461919 0 31461919 G G A A A A G G G G G G G G G G G G G G
10 chr10_31462507 0 31462507 A A G G A G A A A A A A A A A A A A A A
10 chr10_31465774 0 31465774 C C G G G G C C G G G G G G G G G G C C
10 chr10_31472216 0 31472216 A A A A A G A A A A A A A A A A A A A A
10 chr10_31481456 0 31481456 C T T T T T C T T T T T T T T T T T T T
10 chr10_31483722 0 31483722 C C C C C C C T T T T T C T C C C C C C
10 chr10_31489422 0 31489422 T T T T T T T T T T T T T T T T C C T T
10 chr10_31506152 0 31506152 G G G G A G G G G G G G G G G G G G G G
10 chr10_31509234 0 31509234 C C C C C C C C T T T T C C C C C C C C
10 chr10_31523802 0 31523802 G G G G G G G G G G G G A A G G G G G G
10 chr10_31523931 0 31523931 C C C C C C C C C C C C C T C C C C C C
10 chr10_31524740 0 31524740 A A A A A A A A A A A A A A A A A T A A
10 chr10_31532358 0 31532358 C C C C C T C C C C C C C C C C C C C C
10 chr10_31535107 0 31535107 A A A A A A A C A A A A A A A A A A A A
10 chr10_31538412 0 31538412 A A A A A A A A G G G G A A A A A A A A
10 chr10_31538587 0 31538587 T T T T T T T T C T T T T T T T T T T T
10 chr10_31542001 0 31542001 A A A A A A A A A G A G A A A A A A A A
10 chr10_31554189 0 31554189 T T T T T T T T T T C T T T T T T T T T
10 chr10_31555443 0 31555443 G G G G G G G G A A A A G G G G G G G G
10 chr10_31571178 0 31571178 C C A A A C C C C C C C C C C C C C C C
10 chr10_31578984 0 31578984 T T T T C T T T T T T T T T T T T T T T
10 chr10_31584715 0 31584715 C C C C C C C C C T T T C C C C T T C C
10 chr10_31589666 0 31589666 C C C C C C C C C C C C C T C C C C C C
10 chr10_31604624 0 31604624 A A C C C C A A A A A A C C C C C C A A
10 chr10_31609689 0 31609689 T T T T T T T T G G G G T T T T T T T T
10 chr10_31609949 0 31609949 G G G G G G G G A A A A G G G G G G G G
10 chr10_31613851 0 31613851 G G T T T T G G T T T T T T T T T T G G
10 chr10_31617976 0 31617976 C C T T C T C C C C C C C C C C C C C C
10 chr10_31621766 0 31621766 A G G G G G G G G G G G G G G G G G G G
10 chr10_31627267 0 31627267 C T T T T T T T T T T T T T T T T T C C
10 chr10_31631905 0 31631905 A A G G G G A A G G G G G G G G G G A A
10 chr10_31632914 0 31632914 C C C C C T C C C C C C C C C C C C C C
10 chr10_31637901 0 31637901 A A A A A A A A G G G G A A A A A A A A
10 chr10_31647344 0 31647344 C C C C C C C C C C C C C T C C C C C C
10 chr10_31666669 0 31666669 C C C C C C C C T T T T C C C C C C C C
10 chr10_31668736 0 31668736 T T T T T T T T C T T T T T T T T T T T
10 chr10_31674258 0 31674258 C C C C C C C C C C C C C T C C C C C C
10 chr10_31682199 0 31682199 A G G G G G G G G G G G G G G G G G G G
10 chr10_31684327 0 31684327 A A A A A A A A A C A A A A A A A A A A
10 chr10_31688907 0 31688907 A A A A A A A A A G A A A A A A A A A A
10 chr10_31704525 0 31704525 G G G G G G A A G G G G G G G G G G G G
10 chr10_31707061 0 31707061 A G A A A A A A A A A A A A A A A A A A
10 chr10_31709037 0 31709037 A A A A A A G G A A A A A A A A A A A A
10 chr10_31710328 0 31710328 C T T T T T T T T T T T T T T T T T T T
10 chr10_31716745 0 31716745 A A A A A A A A G G G G A A A A A A A A
10 chr10_31721956 0 31721956 G G G G G G G G C G G G G G G G G G G G
10 chr10_31729824 0 31729824 G G G G G G G G G G G T G G G G G G G G
10 chr10_31730739 0 31730739 A A A A A A A A A A A A A A G G A A A A
10 chr10_31730993 0 31730993 C C C T C C C C C C C C C C C C C C C C
10 chr10_31734476 0 31734476 C C C C T T C C C C C C C C C C C C C C
10 chr10_31739003 0 31739003 A A G G A A A A A A A A A A A A A A A A
10 chr10_31746991 0 31746991 A A A A A C A A A A A A A A A A A A A A
10 chr10_31748547 0 31748547 C C C C C C C C C C C C C T C C C C C C
10 chr10_31748864 0 31748864 C C C C C C C C C C C C C T C C C C C C
10 chr10_31751465 0 31751465 A A A A A A A A A A A A A G A A A A A A
10 chr10_31753495 0 31753495 G G G G G G G G G G G G A G A A G G G G
10 chr10_31763215 0 31763215 T T T T T T T T C C C C T T T T T T T T
10 chr10_31771680 0 31771680 A A A A A A A A A A A A A G A A A A A A
10 chr10_31776869 0 31776869 A A A A A A A A C C C C A A A A A A A A
10 chr10_31783830 0 31783830 G G A A A A G G G G G G G G G G G G G G
10 chr10_31784325 0 31784325 G G G G G G G G A A A A G G G G G G G G
10 chr10_31784328 0 31784328 C C C C C C C C C C C C C C T T C C C C
10 chr10_31787496 0 31787496 G G G G G G G G G G G G G G G G A A G G
10 chr10_31802206 0 31802206 C C C C C C C C C C A C C C C C C C C C
10 chr10_31804593 0 31804593 A A A A A C A A A A A A A A A A A A A A
10 chr10_31812545 0 31812545 A A A A A A A A A A A A A G A A A A A A
10 chr10_31814493 0 31814493 C C C C C C C C T T C T T T T T T T C C
10 chr10_31816328 0 31816328 C T T T T T T T T T T T T T T T T T T T
10 chr10_31821579 0 31821579 A A A A A A A A T T T T A A A A A A A A
10 chr10_31823682 0 31823682 T T T T T T T T C C C C T T T T T T T T
10 chr10_31835644 0 31835644 G G C C C G G G G G G G G G G G G G G G
10 chr10_31839877 0 31839877 C C C C C T C C C C C C C C T T C C C C
10 chr10_31848016 0 31848016 T T T T T T T T T T A T T T T T T T T T
10 chr10_31850585 0 31850585 G G A A A A G G A A A A A A A A A A G G
10 chr10_31852681 0 31852681 G G G G G G G G G G G G G G G G A A G G
10 chr10_31852847 0 31852847 C C C C C C G G C C C C C C C C C C C C
10 chr10_31861672 0 31861672 A A A A A A A A A A A A A A G G A A A A
10 chr10_31869369 0 31869369 A A G G A G A A A A A A A A A A A A A A
10 chr10_31869872 0 31869872 C C C C C C T T C C C C C C C C C C C C
10 chr10_31875215 0 31875215 G G G G G G G G G G G G G G G G C G G G
10 chr10_31876996 0 31876996 A G G G G G G G G G G G G G G G G G G G
10 chr10_31882561 0 31882561 G G G G G G G G G G G G A G G G G G G G
10 chr10_31888942 0 31888942 G G G G G G G G A A A A G G G G G G G G
10 chr10_31899413 0 31899413 G G G G G G G G A A A A G G G G G G G G
10 chr10_31900015 0 31900015 C C C C C C C C C C C C T T T T T T C C
10 chr10_31901155 0 31901155 C C C C C C C C C C C T C C C C C C C C
10 chr10_31904048 0 31904048 C C G G G G C C C C C C C C C C C C C C
10 chr10_31910391 0 31910391 C C C C C C C C C C C C G G G G C C C C
10 chr10_31926764 0 31926764 G G G G G G G G C G G G G G G G G G G G
10 chr10_31936878 0 31936878 A A A A A A A A A A A A A T A A A A A A
10 chr10_31939426 0 31939426 C C C C C C C C T T T T C C C C C C C C
10 chr10_31945333 0 31945333 C C C C C C C C T T T T C C C C C C T T
10 chr10_31947436 0 31947436 G G T T T T G G T T T T T T T T T T G G
10 chr10_31949715 0 31949715 T T T T T T T T C C C C T T T T T T T T
10 chr10_31953514 0 31953514 C C C C C C C C A A A A C C C C C C C C
10 chr10_31963495 0 31963495 A A G G G G A A A A A A A A A A A A A A
10 chr10_31974003 0 31974003 G G G G G G G G G G G G A A A A A A G G
10 chr10_31980367 0 31980367 A A A A A A A A A A A A T T T T T T A A
10 chr10_31984968 0 31984968 T T C C C T T T T T T T T T T T T T T T
10 chr10_31995858 0 31995858 T T T T T T T T T T G T T T T T T T T T
10 chr10_31999186 0 31999186 A A A A A A A A A A A A A A G G A A A A
10 chr10_32001029 0 32001029 T T T T T T T T T T T T C C T T T T T T
10 chr10_32001880 0 32001880 T T T T T T T T T T T T T T C C T T T T
10 chr10_32001896 0 32001896 T T C C C T T T T T T T T T T T T T T T
10 chr10_32016562 0 32016562 G G G G G G G G A A A A G G G G G G G G
10 chr10_32020173 0 32020173 C C C C C C C C C C C C C C C C G G C C
10 chr10_32020250 0 32020250 C C T T C T C C C C C C C C C C C C C C
10 chr10_32034241 0 32034241 G G G G G G G G G G G G G G A G G G G G
10 chr10_32042783 0 32042783 C C T T T T C C C C C C C C C C C C C C
10 chr10_32046236 0 32046236 C C T T T T C C T T T T C C C C C C C C
10 chr10_32047771 0 32047771 T T C C C C T T T T T T T T T T T T T T
10 chr10_32060483 0 32060483 G G G G G G G G G G G G C G C C G G G G
10 chr10_32062515 0 32062515 T T G G G G T T G G G G G G G G G G T T
10 chr10_32062948 0 32062948 T T T T T T T T C C C C T T T T T T T T
10 chr10_32063794 0 32063794 G G G G G G G G G G G G G G G G A A G G
10 chr10_32065184 0 32065184 T T T T A T T T T T T T T T T T T T T T
10 chr10_32068139 0 32068139 G G G G G G G G C C C C G G G G G G G G
10 chr10_32071697 0 32071697 C C C C C C C C A A A A C C C C C C C C
10 chr10_32073414 0 32073414 G G G G G G G G A A A A G G G G G G G G
10 chr10_32080274 0 32080274 A G A A A A A A A A A A A A A A A A G G
10 chr10_32090906 0 32090906 G G G G G G G G T T T T G G G G G G G G
10 chr10_32096400 0 32096400 G G G G G G G G G G G G A G G G G G G G
10 chr10_32097812 0 32097812 G G G G G G G G G G G G G G G G C C G G
10 chr10_32099212 0 32099212 G G G G G G G G A G G G G G G G G G G G
10 chr10_32100866 0 32100866 G G G G A G G G G G G G G G G G G G G G
10 chr10_32102208 0 32102208 A A A A A G A A A A A A A A A A A A A A
10 chr10_32107717 0 32107717 G G G G C G G G G G G G G G G G G G G G
10 chr10_32109513 0 32109513 A A A A A A A A A C A A A A A A A A A A
10 chr10_32110484 0 32110484 C C C C C C C C C C C C C C C C G G C C
10 chr10_32110745 0 32110745 C C C C C C C C C T C C C C C C C C C C
10 chr10_32113823 0 32113823 T T T T T T T T C T T T T T T T T T T T
10 chr10_32152574 0 32152574 T T T T C T T T T T T T T T T T T T T T
10 chr10_32160049 0 32160049 C C C C C C C C C C C C C C A A C C C C
10 chr10_32162905 0 32162905 A A A A A A A A C C C C A A A A A A A A
10 chr10_32177073 0 32177073 A A A A A A A A A A A A A A G G A A A A
10 chr10_32182578 0 32182578 C C C C C T C C C C C C C C C C C C C C
10 chr10_32183101 0 32183101 A A A A A A A A A A A G A A A A A A A A
10 chr10_32198657 0 32198657 C C C C C C C C C C C C C G C C C C C C
10 chr10_32217433 0 32217433 G G G G G G G G G G G G A G G G G G G G
10 chr10_32232879 0 32232879 C C C C C C C C C T C C C C C C C C C C
10 chr10_32238261 0 32238261 G G G G G G G G G G G G G G A A G G G G
10 chr10_32254216 0 32254216 T T T T T T T T G G G G T T T T T T T T
10 chr10_32258015 0 32258015 G G G G G G G G G G G G G G G G A A G G
10 chr10_32267546 0 32267546 G G G G G G G G G G G G G G A A G G G G
10 chr10_32271547 0 32271547 G G G G G G G G G G G G G G T T G G G G
10 chr10_32272848 0 32272848 G G G G G G G G T T T T G G G G G G G G
10 chr10_32273015 0 32273015 A A A A A A A A A A A A C C C C A A A A
10 chr10_32275316 0 32275316 A A A A A A A A A A A A A C A A A A A A
10 chr10_32280694 0 32280694 G G G G G G G G A G A G G G G G G G G G
10 chr10_32280810 0 32280810 C C C C C C C C C C C C G G G G C C C C
10 chr10_32284445 0 32284445 T T T T G T T T T T T T T T T T T T T T
10 chr10_32290825 0 32290825 A A A A A A A A C C C C A A A A A A A A
10 chr10_32295257 0 32295257 C C C C C C C C A A A A C C C C C C C C
10 chr10_32297410 0 32297410 C C C C C C C C C C C C C C C C G G C C
10 chr10_32305230 0 32305230 C C C C C C C C C G C G C C C C C C C C
10 chr10_32305304 0 32305304 A A A A A A A A T T T T A A A A A A A A
10 chr10_32305781 0 32305781 G G G G G G G G A A A A G G G G G G G G
10 chr10_32307921 0 32307921 C C C C C C C C C C A C C C C C C C C C
10 chr10_32311051 0 32311051 T T T T T T T T T T T T C T T T T T T T
10 chr10_32314086 0 32314086 G G G G G G G G A A A A G G G G G G G G
10 chr10_32325901 0 32325901 T T T T T T T T C C C C T T T T T T T T
10 chr10_32332510 0 32332510 G G G G G G G G C C C C G G G G G G G G
10 chr10_32336535 0 32336535 C C A A A A C C C C C C C C C C C C C C
10 chr10_32341038 0 32341038 T T T T C T T T T T T T T T T T T T T T
10 chr10_32352804 0 32352804 G G G G G G G G A A A A G G G G G G G G
10 chr10_32355170 0 32355170 G G G G G G G G G G A G G G G G G G G G
10 chr10_32369223 0 32369223 A A A A A A A A A A A A A A G G A A A A
10 chr10_32373401 0 32373401 C C A A A A C C C C C C C C C C C C C C
10 chr10_32374111 0 32374111 T T T T T T T T T T T T T T T T G G T T
10 chr10_32379395 0 32379395 A A A A A A A A A A A A A A A A C C A A
10 chr10_32379548 0 32379548 C C C C C C C C C C A C C C C C C C C C
10 chr10_32380753 0 32380753 T T T T T T T T C C C T T T T T T T T T
10 chr10_32382677 0 32382677 T T T T T T T T C C C C T T T T T T T T
10 chr10_32403617 0 32403617 G G G G G G G G G G G G G G A A G G G G
10 chr10_32409382 0 32409382 C C C C C G C C C C C C C C C C C C C C
10 chr10_32411032 0 32411032 G G G G G G G G A A A A G G G G G G G G
10 chr10_32411180 0 32411180 G G G G G G G G A G A G G G G G G G G G
10 chr10_32414370 0 32414370 G G G G G G G G G G G G G G G G A A G G
10 chr10_32421219 0 32421219 T T T T T T T T T T T T T T T T C C T T
10 chr10_32423307 0 32423307 A A G G G G A A A A A A A A A A A A A A
10 chr10_32423409 0 32423409 T T T T T T T T T T G T T T T T T T T T
10 chr10_32428705 0 32428705 A A A A A A A A C C C C A A A A A A A A
10 chr10_32429354 0 32429354 T T T T T T T T G G G G T T T T T T G G
10 chr10_32435151 0 32435151 A A A A A A A A A A A A A A G G A A A A
10 chr10_32436030 0 32436030 T T T T T T T T C C C C T T T T T T T T
10 chr10_32451611 0 32451611 C C A A A A C C C C C C C C C C C C C C
10 chr10_32471150 0 32471150 A A A A A A A A A G A A A A A A A A A A
10 chr10_32477493 0 32477493 A A A A A A A A A A A A G G G G A A A A
10 chr10_32498853 0 32498853 A A A A A A A A A G A A A A A A A A A A
10 chr10_32500938 0 32500938 C C C C G G C C C C C C C C C C C C C C
10 chr10_32504268 0 32504268 T T G G G G T T G G G G G G G G G G T T
10 chr10_32506907 0 32506907 A A A A A A A A T T T T A A A A A A A A
10 chr10_32510570 0 32510570 T T T T T T T T T T T T C C C C T T T T
10 chr10_32513884 0 32513884 G G G G G G G G A A A A G G G G G G G G
10 chr10_32514709 0 32514709 G G G G G G G G C C C C G G G G G G G G
10 chr10_32518479 0 32518479 G G G G A A G G G G G G G G G G G G G G
10 chr10_32525327 0 32525327 G G G G G G G G G G G G T T G G G G G G
10 chr10_32527386 0 32527386 T T T T A A T T T T T T T T T T T T T T
10 chr10_32534622 0 32534622 G G G G A G G G G G G G G G G G G G G G
10 chr10_32555263 0 32555263 C C C C A A C C C C C C C C C C C C C C
10 chr10_32560598 0 32560598 C C T T C C C C C C C C C C C C C C T T
10 chr10_32568995 0 32568995 T T T T T T T T C C C T T T T T T T T T
10 chr10_32577334 0 32577334 C C C C C C C C C C C C C C C T C C C C
10 chr10_32577887 0 32577887 A A A A G G A A A A A A A A A A A A A A
10 chr10_32580991 0 32580991 C C C C C C C C A A A A C C C C C C C C
10 chr10_32582679 0 32582679 G G G G G G G G G G G G G G G G C C G G
10 chr10_32591007 0 32591007 A A A A A A A A A A A A A G A A A A A A
10 chr10_32621363 0 32621363 C C T T C C C C C C C C C C C C C C C C
10 chr10_32622886 0 32622886 T T T T T T T T G G G G T T T T T T T T
10 chr10_32630074 0 32630074 T T T T T T T T C C C C T T T T T T T T
10 chr10_32634347 0 32634347 G G A A G G G G G G G G G G G G G G G G
10 chr10_32644555 0 32644555 C C C C C C C C G G G G C C C C C C C C
10 chr10_32644887 0 32644887 C C C C C C C C T T T T C C C C C C C C
10 chr10_32653623 0 32653623 T T T T A A T T T T T T T T T T T T T T
10 chr10_32653959 0 32653959 G G G G G G G G T T T T G G G G G G G G
10 chr10_32663202 0 32663202 T T T T T T T T C C C C T T T T T T T T
10 chr10_32668871 0 32668871 C C C C C C C C C C C C C C C C T T C C
10 chr10_32676469 0 32676469 G G G G G G G G G G G G G G G G T T G G
10 chr10_32686048 0 32686048 G G A A A A G G A A A A A A A A A A G G
10 chr10_32694964 0 32694964 A A A A A A A A G G G G A A A A A A A A
10 chr10_32696181 0 32696181 C C C C C C C C T T T T C C C C C C C C
10 chr10_32707435 0 32707435 G G G G G G G G G G G G C G G G G G G G
10 chr10_32710912 0 32710912 G T G G G G G G G G G G G G G G G G G G
10 chr10_32729233 0 32729233 A A A A A A A A A A A A G G A A A A A A
10 chr10_32732988 0 32732988 C C C C C C C C T T T T C C C C C C C C
10 chr10_32738177 0 32738177 C C C C C C C C C C C C C C C C T T C C
10 chr10_32745476 0 32745476 G G G G G G G G A G G G G G G G G G G G
10 chr10_32747160 0 32747160 T T T T C C T T T T T T T T T T T T T T
10 chr10_32747267 0 32747267 G G G G G G G G G G G G C G G G G G G G
10 chr10_32749005 0 32749005 A A A A A A A A A A A A A A C C A A A A
10 chr10_32753532 0 32753532 A A A A A A A A G G G G A A A A A A A A
10 chr10_32761995 0 32761995 C C T T T T C C C C C C C C C C C C C C
10 chr10_32762865 0 32762865 T T T T T T T T A A A A T T T T T T T T
10 chr10_32768004 0 32768004 T T T T T T T T T T T T C C C C C C T T
10 chr10_32775306 0 32775306 G G G G G G G G G G G G A G G G G G G G
10 chr10_32781738 0 32781738 T T C C C C T T C C C C C C C C C C T T
10 chr10_32789511 0 32789511 T T T T T T T T C C C C T T T T T T T T
10 chr10_32802812 0 32802812 A A A A A A A A C C C C A A A A A A A A
10 chr10_32804438 0 32804438 A A A A A A G G A A A A A A A A A A A A
10 chr10_32809998 0 32809998 A A A A A A A A A A A A A G A A A A A A
10 chr10_32830396 0 32830396 G G G G G G G G G G G G G G G G A A G G
10 chr10_32831915 0 32831915 A G G G G G G G G G G G G G G G G G G G
10 chr10_32846771 0 32846771 G G G G G G G G A A A A G G G G G G G G
10 chr10_32847753 0 32847753 T T T T T T T T C T T T T T T T T T T T
10 chr10_32865269 0 32865269 G G G G G G G G G G A G G G G G G G G G
10 chr10_32879030 0 32879030 G G G G G G G G G G G G G G G G A A G G
10 chr10_32879384 0 32879384 C C C C C C C C C C C C C T C C C C C C
10 chr10_32882821 0 32882821 G G G G G G G G T T T T G G G G G G G G
10 chr10_32884859 0 32884859 C C C C C C C C C C C C C C T T C C C C
10 chr10_32888718 0 32888718 C C C C C C C C T T T T C C C C C C T T
10 chr10_32897609 0 32897609 A A G G G G A A G G G G G G G G G G A A
10 chr10_32898388 0 32898388 A A G G G G A A G G G G G G G G G G A A
10 chr10_32900514 0 32900514 T T C C C C T T C C C C C C C C C C C C
10 chr10_32908364 0 32908364 C C T T C C C C C C C C C C C C C C C C
10 chr10_32910097 0 32910097 C C C C C G C C C C C C C C C C C C C C
10 chr10_32918818 0 32918818 T T T T T T T T T T T T G G G G T T T T
10 chr10_32922358 0 32922358 T T G G G G G G G G G G G G G G G G T T
10 chr10_32923084 0 32923084 A A A A A A A A G G G G A A A A A A A A
10 chr10_32923307 0 32923307 A A A A A A A A A A A A G G G G A A A A
10 chr10_32926260 0 32926260 C C C C C C C C T T T T C C C C C C C C
10 chr10_32945458 0 32945458 C C C C C C C C T T T T C C C C C C C C
10 chr10_32951778 0 32951778 C C C C C C C C T T T T C C C C C C C C
10 chr10_32953619 0 32953619 G G G G G G G G G G G G T T T T G G G G
10 chr10_32955196 0 32955196 C C C C C C C C C T C C C C C C C C C C
10 chr10_32967226 0 32967226 A A A A A A A A C C C C A A A A A A A A
10 chr10_32968658 0 32968658 A A A A A A A A G G G G A A A A A A A A
10 chr10_32987182 0 32987182 G G G G G G G G A A A A G G G G G G G G
10 chr10_32995589 0 32995589 G G A G G G G G G G G G G G G G G G G G
10 chr10_33002083 0 33002083 G G G G G G G G G G G G A A A A A A G G
10 chr10_33002097 0 33002097 C C C C C C C C C C C C C C T T C C C C
10 chr10_33007396 0 33007396 A G A A A A A A A A A A A A A A A A A A
10 chr10_33010539 0 33010539 T T T T T T T T T T T T T T T T C C T T
10 chr10_33012452 0 33012452 G G G G G G G G G G G G A A A A G G G G
10 chr10_33013554 0 33013554 C T C C C C C C C C C C C C C C C C C C
10 chr10_33016370 0 33016370 G G G G G G G G G G G G C C C C G G G G
10 chr10_33018443 0 33018443 T T T T T T T T T T T T C T T T T T T T
10 chr10_33019844 0 33019844 C C C C C C C C C C C C C G C C C C C C
10 chr10_33035943 0 33035943 G G G G G G G G G G G G G G A A G G G G
10 chr10_33052584 0 33052584 C C C C C C C C C C C C C T C C C C C C
10 chr10_33059216 0 33059216 G G A A A A G G G G G G A A A A A A G G
10 chr10_33063773 0 33063773 A A A A A A A A A A A A A G A A A A A A
10 chr10_33064792 0 33064792 C C C C C T C C C C C C C C C C C C C C
10 chr10_33064969 0 33064969 C C T T T T C C T T T T T T T T T T C C
10 chr10_33066520 0 33066520 G G A A A A G G G G G G G G G G G G G G
10 chr10_33067483 0 33067483 C C T T T T C C C C C C T T T T T T C C
10 chr10_33074790 0 33074790 T T T T T T T T T T T T G T T T T T T T
10 chr10_33079505 0 33079505 G G G G G G G G G G G G G G A A G G G G
10 chr10_33083130 0 33083130 C C T T T T C C T T T T C C C C T T C C
10 chr10_33095727 0 33095727 C C C C C C C C A A A A C C C C C C C C
10 chr10_33100702 0 33100702 A A A A A A A A G G G G A A A A A A A A
10 chr10_33101573 0 33101573 C C C C C T C C C C C C C C C C C C C C
10 chr10_33104275 0 33104275 T T C C C C T T T T T T T T T T T T T T
10 chr10_33105233 0 33105233 A G G G G G G G G G G G G G G G G G G G
10 chr10_33108061 0 33108061 C C C C C C C C A A A A C C C C C C C C
10 chr10_33113750 0 33113750 C C C C C C C C C C C C C C G G C C G G
10 chr10_33114321 0 33114321 T T T T T T T T C C C C T T T T T T T T
10 chr10_33115245 0 33115245 T T T T T T T T A A A A T T T T T T T T
10 chr10_33115962 0 33115962 T T T T T T T T C T C C T T T T T T T T
10 chr10_33117954 0 33117954 C C C C C C C C C C C C C C C C G G C C
10 chr10_33128772 0 33128772 T T T T T T T T T T T T T T C C T T T T
10 chr10_33129071 0 33129071 G G C C C C G G C C C C G G G G G G G G
10 chr10_33144686 0 33144686 G G G G G G G G G G G G G T G G G G G G
10 chr10_33149128 0 33149128 T T T T T T T T C C C C T T T T T T T T
10 chr10_33158671 0 33158671 A A A A A A A A G G G G A A A A A A A A
10 chr10_33159757 0 33159757 T T T T T T T T T T T T T T T T G T T T
10 chr10_33171537 0 33171537 A A A A A A A A A A A A A A G G A A A A
10 chr10_33176941 0 33176941 A A A A A A A A A G G G A A A A A A A A
10 chr10_33186402 0 33186402 A A A A A A A A A A A A A C A A A A A A
10 chr10_33192401 0 33192401 A A G G G G A A A G G G A A A A A A A A
10 chr10_33198930 0 33198930 T T A A A A T T T T T T T T T T T T T T
10 chr10_33205470 0 33205470 C C C C C C C C C C C C C T C C C C C C
10 chr10_33206501 0 33206501 G G G G G G G G G G G G A G G G G G G G
10 chr10_33219800 0 33219800 G G G G A G G G G G G G G G G G G G G G
10 chr10_33232368 0 33232368 G G G G G G G G G G G G G G G G T T G G
10 chr10_33235041 0 33235041 T T T T T T T T T T T T C C C C C C T T
10 chr10_33240318 0 33240318 C C C C C C C C C C C C C C C C T T C C
10 chr10_33247474 0 33247474 A A A A A A A A A A A A A A G G A A A A
10 chr10_33248462 0 33248462 G G G G G G G G A A A A G G G G G G G G
10 chr10_33251851 0 33251851 C C C C C C C C C C C C C T C C C C C C
10 chr10_33256479 0 33256479 C C C C C C C C C C C C C C A A C C C C
10 chr10_33258642 0 33258642 A A G G G G A A A A A A A A A A A A A A
10 chr10_33291940 0 33291940 T T T T T T T T A A A A T T T T T T T T
10 chr10_33292622 0 33292622 G G C C C C G G C C C C C C C C C C G G
10 chr10_33321310 0 33321310 A A G G G G G G G G G G G G G G G G A A
10 chr10_33322007 0 33322007 C C C C C C C C C C C C C C C C A A C C
10 chr10_33322232 0 33322232 A A A A A A A A G G G G A A A A A A A A
10 chr10_33327894 0 33327894 C C C C C C C C G G G G C C C C C C C C
10 chr10_33342893 0 33342893 G G G G G G G G G G G G A G A A G G G G
10 chr10_33351328 0 33351328 T T T T T T G T T T T T T T T T T T T T
10 chr10_33352490 0 33352490 C C G G C C C C C C C C C C C C C C C C
10 chr10_33354186 0 33354186 C C C C C C C C A A A A C C C C C C C C
10 chr10_33354579 0 33354579 A A A A A A A A C C C C A A A A A A A A
10 chr10_33357857 0 33357857 C C A A A A C C C C C C C C C C C C C C
10 chr10_33367047 0 33367047 C C C C C C C C T T T T C C C C C C C C
10 chr10_33376209 0 33376209 C C C C C C C C T T C T C C C C C C C C
10 chr10_33380576 0 33380576 A A A A A A A A G G G G A A A A A A A A
10 chr10_33398335 0 33398335 G G G G G G G G A A A A G G G G G G G G
10 chr10_33398513 0 33398513 G G G G G G G G A A A A G G G G G G G G
10 chr10_33406289 0 33406289 A A A G A A A A A A A A A A A A A A A A
10 chr10_33425934 0 33425934 T T T T T T T T C C C C T T T T T T T T
10 chr10_33426586 0 33426586 G G G G G G G G G G G T G G G G G G G G
10 chr10_33429279 0 33429279 G G G G G G G G A A A A G G G G G G G G
10 chr10_33430927 0 33430927 C C C C C C C C T T T T C C C C C C C C
10 chr10_33439038 0 33439038 C C C C C C T T C C C C C C C C C C T T
10 chr10_33447791 0 33447791 A A A A A A A A C C C C A A A A A A A A
10 chr10_33448108 0 33448108 G G A G G G G G G G G G G G G G G G G G
10 chr10_33449612 0 33449612 G G G G G G G G G G G G A G G G G G G G
10 chr10_33455318 0 33455318 T T T T T T T T C T C C T T T T T T T T
10 chr10_33457773 0 33457773 C C C C C C C C C G C C C C C C C C C C
10 chr10_33459927 0 33459927 G G G G G G G G C G G G G G G G G G G G
10 chr10_33466964 0 33466964 T T T T T T T T C T T T T T T T T T T T
10 chr10_33471096 0 33471096 A A A A A A A A A A A A T T T T A A A A
10 chr10_33480707 0 33480707 C C C C C C C C C T T T C C C C C C C C
10 chr10_33482270 0 33482270 C C C C C C C C C C C C C T C C C C C C
10 chr10_33498260 0 33498260 A A A A A A A A G G G G A A A A A A A A
10 chr10_33505610 0 33505610 T T G G G G T T T T T T T T T T T T T T
10 chr10_33507656 0 33507656 A G G G G G G G A G A G G G G G G G G G
10 chr10_33512580 0 33512580 T T T T G T T T T T T T T T T T T T T T
10 chr10_33518649 0 33518649 G G G G G G G G A G A G G G G G G G G G
10 chr10_33520006 0 33520006 G G G G G G G G G T G T G G G G G G G G
10 chr10_33532074 0 33532074 G G G G G G G G A A A A G G G G G G G G
10 chr10_33534947 0 33534947 C C C C C C C C C C C C T T C C C C C C
10 chr10_33541038 0 33541038 C T C C C C C C C C C C C C C C C C C C
10 chr10_33541246 0 33541246 C C C C C C C C C C C C C C C C T T C C
10 chr10_33546045 0 33546045 G G G G G G G G G G G G A G G G G G G G
10 chr10_33550554 0 33550554 C C C C C C C C G G G G C C C C C C C C
10 chr10_33563570 0 33563570 C C C C C C C C T T T T C C C C C C C C
10 chr10_33568823 0 33568823 C C C C C C C C C C C C T T T T C C C C
10 chr10_33570246 0 33570246 C C C C C C C C T T T T C C C C C C C C
10 chr10_33574510 0 33574510 G G G G G G G G T T T T G G G G G G G G
10 chr10_33575358 0 33575358 C C C C C C C C C C C C C C T T C C C C
10 chr10_33576549 0 33576549 G G G G G G G G G G G G G G G G A A G G
10 chr10_33584963 0 33584963 C C C C C C C C T T T T C C C C C C C C
10 chr10_33585829 0 33585829 A A A A A A A A G G G G A A A A A A A A
10 chr10_33589799 0 33589799 T T T T A T T T T T T T T T T T T T T T
10 chr10_33594065 0 33594065 A G A A A A A A A A A A A A A A A A A A
10 chr10_33595231 0 33595231 G G G G G G G G G G G G G G A A G G G G
10 chr10_33602354 0 33602354 C C C C C C C C C C C C C C C G C C C C
10 chr10_33609942 0 33609942 G G A A A A G G A A A A A A A A A A G G
10 chr10_33611007 0 33611007 C C T T T T C C C C C C C C C C C C C C
10 chr10_33629806 0 33629806 A A A A A A A A A A A A G G A A A A A A
10 chr10_33630933 0 33630933 C C C C C C C C C C C C C T C C C C C C
10 chr10_33631284 0 33631284 G G G G G G G G G G C G G G G G G G G G
10 chr10_33634288 0 33634288 C C C C C T C C C C C C C C C C C C C C
10 chr10_33636809 0 33636809 C C C C C C C C T T T T C C C C C C C C
10 chr10_33637273 0 33637273 C C T T T T C C T T T T T T T T T T C C
10 chr10_33639600 0 33639600 A A C C C C A A C C C C C C C C C C A A
10 chr10_33643225 0 33643225 T T T T T T C C T T T T T T T T T T T T
10 chr10_33643432 0 33643432 C C C C C C C C C C C C C C T T C C C C
10 chr10_33645133 0 33645133 A A A A A A A A A A A A A T A A A A A A
10 chr10_33662873 0 33662873 G G G G G G G G G G G T G G G G G G G G
10 chr10_33670672 0 33670672 C C G G G G C C C C C C C C C C C C C C
10 chr10_33674067 0 33674067 A A A A A A A A A A A A A A G G A A A A
10 chr10_33678155 0 33678155 T T C C C C T T T T T T T T T T T T T T
10 chr10_33685679 0 33685679 A A A A A A A A A A A A C C C C C C A A
10 chr10_33695169 0 33695169 C C C C C G C C C C C C C C C C C C C C
10 chr10_33697756 0 33697756 G G G G G G G G G G G G A A A A G G G G
10 chr10_33701314 0 33701314 T T T T T T T T A A A A T T T T T T T T
10 chr10_33703837 0 33703837 C C C C C T C C T T T T C C C C C C C C
10 chr10_33706328 0 33706328 T T T T T T C C T T T T T T T T T T T T
10 chr10_33720494 0 33720494 T T C C C T T T T T T T T T T T T T T T
10 chr10_33721364 0 33721364 C C C C C C C C A A A C C C C C C C C C
10 chr10_33730528 0 33730528 C C C C C C C C T T T T C C C C C C C C
10 chr10_33734487 0 33734487 G G G G G G G G G G G G G G A A G G G G
10 chr10_33743528 0 33743528 A A A A A A A A A A A A A A A A G G A A
10 chr10_33752993 0 33752993 C C C C C C C C C C C C T T T T C C C C
10 chr10_33759984 0 33759984 T T T T T T T T T T T T C C T T T T T T
10 chr10_33763802 0 33763802 C C C C C C C C C C C C C T C C C C C C
10 chr10_33767161 0 33767161 G G G G G G G G G G G G G G G G T T G G
10 chr10_33773894 0 33773894 C G G G G G G G G G G G G G G G G G G G
10 chr10_33777508 0 33777508 G G G G G G G G G G C G G G G G G G G G
10 chr10_33779054 0 33779054 A A A A A A C C A A A A A A A A A A A A
10 chr10_33779485 0 33779485 T T T T T T T T C C C T T T T T T T T T
10 chr10_33779901 0 33779901 C C C C C C C C T T C T C C C C C C C C
10 chr10_33782012 0 33782012 C C C C C C C C C C C T C C C C C C C C
10 chr10_33788964 0 33788964 T T T T T T T T C C C C T T T T T T T T
10 chr10_33791166 0 33791166 A A A A A A A A G G G G A A A A A A A A
10 chr10_33797613 0 33797613 G G A A A A G G A A A A A A A A A A G G
10 chr10_33823577 0 33823577 T T C C C C T T C C C C C C C C C C T T
10 chr10_33830180 0 33830180 G G G G G G G G G G G G G G C G G G G G
10 chr10_33842713 0 33842713 T T T T T T T T T T T T T T G T T T T T
10 chr10_33842987 0 33842987 G G G G G G A A G G G G G G G G G G G G
10 chr10_33848432 0 33848432 T T T T T T T T C C C C T T T T T T T T
10 chr10_33850375 0 33850375 G G C C C C G G G G G G C C C C C C G G
10 chr10_33851302 0 33851302 C C C C C C C C C C C C C C T T C C C C
10 chr10_33856226 0 33856226 A A A A A A A A G G G G A A A A A A A A
10 chr10_33873024 0 33873024 G G G G G G G G A G A G G G G G G G G G
10 chr10_33877070 0 33877070 C C C C C T C C C C C C C C C C C C C C
10 chr10_33887344 0 33887344 T T G T G G T T T T T T T T T T T T T T
10 chr10_33887460 0 33887460 C C C C C C C C C C C C G G C C C C C C
10 chr10_33888459 0 33888459 C C A A A A C C C C C C C C C C C C C C
10 chr10_33893643 0 33893643 G G G G G G G G C C C C G G G G G G G G
10 chr10_33913239 0 33913239 C C C C C C C C C C C C C C T T C C C C
10 chr10_33914003 0 33914003 C C C C C C C C C C C C C C C C T T C C
10 chr10_33915270 0 33915270 T T T T T T T T T T T T T T T T C C T T
10 chr10_33915386 0 33915386 C C A A A A C C C C C C C C C C C C C C
10 chr10_33917185 0 33917185 G G A A A A G G G G G G G G G G G G G G
10 chr10_33918839 0 33918839 T T T T T T T T G G G G T T T T T T T T
10 chr10_33925510 0 33925510 G G G G G G G G A A A A G G G G G G G G
10 chr10_33926393 0 33926393 A A C C A A A A A A A A A A A A A A A A
10 chr10_33929519 0 33929519 C C C C C C C C C C C C C G C C C C C C
10 chr10_33931001 0 33931001 A A A A A A A A A A A A A A G G A A A A
10 chr10_33937890 0 33937890 G G G G G G G G T T T T G G G G G G G G
10 chr10_33942240 0 33942240 A A A G A A A A A A A A A A A A A A A A
10 chr10_33948176 0 33948176 G G G G G G G G A A A A G G G G G G G G
10 chr10_33950639 0 33950639 G G A A A A G G G G G G A A A A G G G G
10 chr10_33962674 0 33962674 A A A A A A A A A A A A A A A A G G A A
10 chr10_33968299 0 33968299 G G G G G G G G G G G G G G A A G G G G
10 chr10_33968555 0 33968555 T T C C C C C C C C C C C C C C C C C C
10 chr10_33976982 0 33976982 G G G G G G G G G G G G G G G G C C G G
10 chr10_33982413 0 33982413 A A G G G G G G G G G G G G G G G G G G
10 chr10_33989852 0 33989852 G G G G G G G G G G G G C G C C G G G G
10 chr10_33997998 0 33997998 T T C C C C T T C C C C C T C C C C T T
10 chr10_34002728 0 34002728 G G G G G G G G G G G G G G G G T T G G
10 chr10_34006036 0 34006036 G G G T G G G G G G G G G G G G G G G G
10 chr10_34007433 0 34007433 C C C C C C C C C C C C C T C C C C C C
10 chr10_34011561 0 34011561 A A A A A A A G A A A A A A A A A A A A
10 chr10_34012250 0 34012250 A A A A A A A A G G G G A A A A A A A A
10 chr10_34014870 0 34014870 G G G G G G G G G G A G G G G G G G G G
10 chr10_34028847 0 34028847 G G G G G G G G A A A A G G G G G G G G
10 chr10_34029335 0 34029335 T T G G G T T T T T T T T T T T T T T T
10 chr10_34030800 0 34030800 A A A A A A A A C C C C A A A A A A A A
10 chr10_34032142 0 34032142 G G G G G G A G A G G G G G G G G G G G
10 chr10_34033116 0 34033116 C C T T T T C C C C C C C C C C C C C C
10 chr10_34033188 0 34033188 C C G G G G G G G G G G G G G G G G C C
10 chr10_34034910 0 34034910 T T T T T T T T G G G G T T T T T T T T
10 chr10_34034981 0 34034981 C C C C C C C C T T T T C C C C C C C C
10 chr10_34041695 0 34041695 C C C C C C C C T T T T C C C C C C C C
10 chr10_34042179 0 34042179 C C C C C C C C T T T T C T C C C C C C
10 chr10_34042504 0 34042504 G G G G G G G G G G G G G G G G A A G G
10 chr10_34043699 0 34043699 G G G G G G G G C C C C G G G G G G G G
10 chr10_34051720 0 34051720 C C C C C C C C T T T T C C C C C C C C
10 chr10_34052845 0 34052845 G G G G G G G G C G G G G G G G G G G G
10 chr10_34054937 0 34054937 C C T T T T C C T T T T C C C C C C C C
10 chr10_34059771 0 34059771 A A A A A A A A G G G G A A A A A A A A
10 chr10_34061336 0 34061336 A A A A A A A A A G A G A A A A A A A A
10 chr10_34061833 0 34061833 T T T T T T T T T T T T T T T T C C T T
10 chr10_34069679 0 34069679 T T T T T T T T T T T T T T T T C C T T
10 chr10_34075196 0 34075196 C C C C C C C C C C C C C T C C C C C C
10 chr10_34079258 0 34079258 G G G G G G G G A A A A G G G G G G G G
10 chr10_34083133 0 34083133 G G T T T T G G G G G G G G G G G G G G
10 chr10_34095402 0 34095402 G G G G G G G G A A A A G G G G G G G G
10 chr10_34096293 0 34096293 G G G G A G G G G G G G G G A G G G G G
10 chr10_34096729 0 34096729 T T C C C C C C C C C C C C C C C C C C
10 chr10_34122582 0 34122582 G G G G G G G G G G G G G G G G A A G G
10 chr10_34129783 0 34129783 T T T T T T T T A T A A T T T T T T T T
10 chr10_34136649 0 34136649 A A A A A A A A A G G G A A A A A A A A
10 chr10_34147055 0 34147055 A A A C A A A A A A A A A A A A A A A A
10 chr10_34158110 0 34158110 C C C C C C C C C C C C C T C C C C C C
10 chr10_34162127 0 34162127 C C C C C C C C G G G G C C C C C C C C
10 chr10_34163806 0 34163806 A A A A A A A A G G G G A A A A A A A A
10 chr10_34164850 0 34164850 G G G G G G G G A A A A G G G G G G G G
10 chr10_34167268 0 34167268 G G G G G G G G G G G G C G G G G G G G
10 chr10_34172665 0 34172665 T T T T T T T T C T T T T T T T T T T T
10 chr10_34176716 0 34176716 T T C C C C T T C C C C C C C C C C T T
10 chr10_34188475 0 34188475 G G A A A A A A A A A A A A A A A A A A
10 chr10_34189320 0 34189320 G G A A A A G G A A A A A A A A A A G G
10 chr10_34193858 0 34193858 T T G G G G T T G G G G G G G G G G T T
10 chr10_34207460 0 34207460 A A A A A A A A A A A G A A A A A A A A
10 chr10_34210118 0 34210118 T T T T T T T T T T C T T T T T T T T T
10 chr10_34218177 0 34218177 C C C C C C C C C C C C C C C T C C C C
10 chr10_34220247 0 34220247 C C C C C C C C C C C C C T C C C C C C
10 chr10_34224375 0 34224375 G G G G G G A G G G G G G G G G G G G G
10 chr10_34225098 0 34225098 T T T T T T T T C C C T T T T T T T T T
10 chr10_34230990 0 34230990 G G G G G G G G G G G G T T G G G G G G
10 chr10_34236102 0 34236102 C C C C C C C C T T T T C C C C C C C C
10 chr10_34238325 0 34238325 C C C C C C C C C C C C C C C T C C C C
10 chr10_34242417 0 34242417 G G G G G G A G G G G G G G G G G G G G
10 chr10_34242896 0 34242896 A A G G G G A A A A A A A A A A A A A A
10 chr10_34248641 0 34248641 A A A C A C A A A A A A A A A A A A A A
10 chr10_34259082 0 34259082 T T T T T T T T C C C C T T T T T T T T
10 chr10_34260253 0 34260253 A A A A A A G G A A A A A A A A A A A A
10 chr10_34262869 0 34262869 C C C C C C C C C C C C C C C C T T C C
10 chr10_34267008 0 34267008 G G G G G G G G G G A G G G G G G G G G
10 chr10_34268116 0 34268116 G G G G G G G G A A A A G G G G G G G G
10 chr10_34269694 0 34269694 G G G G G G G G G G G G G G A A G G G G
10 chr10_34270849 0 34270849 T T T T T T G G T T T T T T T T T T T T
10 chr10_34271401 0 34271401 G G G G G G G G A A A A G G G G G G G G
10 chr10_34275677 0 34275677 C C C C C C C C G G G G C C C C C C C C
10 chr10_34277146 0 34277146 T T T T T T T T G G G T T T T T T T T T
10 chr10_34285422 0 34285422 G G G G G G G G G G G G A A G G G G G G
10 chr10_34289535 0 34289535 G G G G G G G G A A A G G G G G G G G G
10 chr10_34289666 0 34289666 G G G G G G G G C C C G G G G G G G G G
10 chr10_34293593 0 34293593 C C C C C C C C T T T T C C C C C C C C
10 chr10_34294587 0 34294587 T T C C C C T T T T T T T T T T T T T T
10 chr10_34297343 0 34297343 C C T T T T C C T T T T T T T T T T C C
10 chr10_34300252 0 34300252 G G G G G G G G G G G G G G G G T T G G
10 chr10_34305377 0 34305377 G T T T T T G T T T T T T T T T T T G G
10 chr10_34315379 0 34315379 G G G G G G C G G G G G G G G G G G G G
10 chr10_34323021 0 34323021 C C C C C C C C C C C C G G C C C C C C
10 chr10_34325465 0 34325465 A G G G G G G G G G G G G G G G G G A A
10 chr10_34329047 0 34329047 A A G G G G A A G G G G G G G G G G G G
10 chr10_34335072 0 34335072 C C C C C C C C C C C T C C C C C C C C
10 chr10_34348236 0 34348236 A A A A A A A A T T T T A A A A A A A A
10 chr10_34349742 0 34349742 A G G G G G G G G G G G G G G G G G G G
10 chr10_34350823 0 34350823 T T T T C C T T T T T T T T T T T T T T
10 chr10_34351449 0 34351449 T T T T T T T T C C C C T T T T T T T T
10 chr10_34351814 0 34351814 G G G G G G G G C G G G G G G G G G G G
10 chr10_34367216 0 34367216 A A A A A A A A G G G G A A A A A A A A
10 chr10_34370486 0 34370486 C C C C C C C C T T T T C C C C C C C C
10 chr10_34376429 0 34376429 G G G G G G G G A A A A G G G G G G G G
10 chr10_34408846 0 34408846 A A G G G G A A A A A A A A A A A A A A
10 chr10_34422762 0 34422762 G G G G G G G G G G A G G G G G G G G G
10 chr10_34428272 0 34428272 G G G G G G G G A G A G G G A A G G G G
10 chr10_34442381 0 34442381 T T T T T T T T T T T T C C T T T T T T
10 chr10_34443494 0 34443494 G G G G G G G G G G G G G G A G G G G G
10 chr10_34446873 0 34446873 C C C C C C C C C C C C C C C C G G C C
10 chr10_34448612 0 34448612 T T T T T T T T C C C C T T T T T T T T
10 chr10_34458512 0 34458512 G G G G G G G G G G G G G G A G G G G G
10 chr10_34461234 0 34461234 A A A A A A G G A A A A A A A A A A A A
10 chr10_34468907 0 34468907 G G C C C G G G G G G G G G G G G G G G
10 chr10_34469887 0 34469887 C C C C C T C C C C C C C C C C C C C C
10 chr10_34472177 0 34472177 T T T T C T T T T T T T T T T T T T T T
10 chr10_34476385 0 34476385 A A A A A A A A A A A A G G A A A A A A
10 chr10_34479471 0 34479471 C C C C C T C C C C C C C C C C C C C C
10 chr10_34480621 0 34480621 T T C C C C T T T T T T T T T T T T T T
10 chr10_34482619 0 34482619 G G G G G G G G G G G G A G G G G G G G
10 chr10_34483140 0 34483140 A A A A A G A A A A A A A A A A A A A A
10 chr10_34489813 0 34489813 C C T T T T T T T T T T T T T T T T T T
10 chr10_34510049 0 34510049 G G G G G G G G A A A G G G G G G G G G
10 chr10_34510437 0 34510437 T T T T T T T T A A A T T T T T T T T T
10 chr10_34511431 0 34511431 C C G G G G C C C C C C C C C C C C C C
10 chr10_34513847 0 34513847 C C C C C C C C T T T T C C C C C C C C
10 chr10_34527617 0 34527617 G G G G G G G G T T T T G G G G G G G G
10 chr10_34529462 0 34529462 G G G G G G G G G G G G C C G G G G G G
10 chr10_34540997 0 34540997 C C C C C C C C C C C C T T C C C C C C
10 chr10_34547334 0 34547334 A A A A A A T T A A A A A A A A A A A A
10 chr10_34549358 0 34549358 G G G G G G G G A A A A G G G G G G G G
10 chr10_34549570 0 34549570 T T T T T T T T A A A A T T T T T T T T
10 chr10_34555118 0 34555118 T T T T T T T T C C C C T T T T T T T T
10 chr10_34564841 0 34564841 A A A A A A A A A A A A A G A A A A A A
10 chr10_34569797 0 34569797 G G G G G G G G G G G G G G A A G G G G
10 chr10_34577032 0 34577032 C C C C C C C C G G G G C C C C C C C C
10 chr10_34578779 0 34578779 C C C C C C C C G G G G C C C C C C C C
10 chr10_34583891 0 34583891 G G G G A G G G G G G G G G G G G G G G
10 chr10_34590608 0 34590608 C C C C C C C C T T T T C C C C C C C C
10 chr10_34591138 0 34591138 C C C C C C C C C C C C C C C C T T C C
10 chr10_34592088 0 34592088 G G A A A A G G G G G G G G G G G G G G
10 chr10_34598606 0 34598606 A A A A A A A A C C C C A A A A A A A A
10 chr10_34599711 0 34599711 A A A A A A A A G G G G A A A A A A A A
10 chr10_34600193 0 34600193 G G A A G G G G G G G G G G G G G G G G
10 chr10_34600306 0 34600306 T T C C T T T T T T T T T T T T T T T T
10 chr10_34613053 0 34613053 C C C C C C C C T T T T C C C C C C C C
10 chr10_34613066 0 34613066 C C C C C C C C C C C C C C C C C T C C
10 chr10_34614238 0 34614238 A A A A A A A A A A A A A C A A A A A A
10 chr10_34629831 0 34629831 A A A A A A A A A A A A A A A A A G A A
10 chr10_34635825 0 34635825 T T C C C C T T T T T T T T T T T T T T
10 chr10_34640217 0 34640217 C C T T T T C C C C C C C C C C C C C C
10 chr10_34649104 0 34649104 T T T T T T T T T T T T T T G G T T T T
10 chr10_34649537 0 34649537 T T C C C C T T T T T T T T T T T T T T
10 chr10_34654811 0 34654811 T T C C T T T T T T T T T T T T T T T T
10 chr10_34655799 0 34655799 C C C C C C C C T T T T C C C C C C C C
10 chr10_34656088 0 34656088 A A A A A A A A G G G G A A A A A A A A
10 chr10_34662686 0 34662686 A A A A A A A A G G G G A A A A A A A A
10 chr10_34667181 0 34667181 G G G G G G G G G G G G G G G G A A G G
10 chr10_34667443 0 34667443 C C C C C C C C C T C C C C C C C C C C
10 chr10_34670714 0 34670714 T T T T T T T T T T T T C T T T T T T T
10 chr10_34688422 0 34688422 T T T T T T T T G G G G T T T T T T T T
10 chr10_34691465 0 34691465 T T T T T T T T T T T T C C T T T T T T
10 chr10_34695362 0 34695362 C C C C C C C C T T T T C C C C C C C C
10 chr10_34696491 0 34696491 A A A A A A A A G G G G A A A A A A A A
10 chr10_34714044 0 34714044 C C C C C C C C C C C C C C C C T T C C
10 chr10_34714343 0 34714343 C C C C C C C C T T T T C C C C C C C C
10 chr10_34721325 0 34721325 G G G G G G G T G G G G G G G G G G G G
10 chr10_34721864 0 34721864 C C C C C C C C C C C C T T T T T T C C
10 chr10_34723058 0 34723058 A A A A A A A A A A A A G G A A A A A A
10 chr10_34730844 0 34730844 C T C C C C C C C C C C C C C C C C T T
10 chr10_34741842 0 34741842 G G G G G G G G G G G G G G A A G G G G
10 chr10_34747822 0 34747822 A A A A A A A A C C C C A A A A A A A A
10 chr10_34750638 0 34750638 G G G G G G G G G G G G A G G G G G G G
10 chr10_34760392 0 34760392 C C G G C C C C C C C C C C C C C C C C
10 chr10_34761148 0 34761148 T T T T T T G T T T T T T T T T T T T T
10 chr10_34769811 0 34769811 C C C C C C C C C C C C C T C C C C C C
10 chr10_34770225 0 34770225 G G G G G G G G A A A A G G G G G G G G
10 chr10_34770397 0 34770397 A A A A A A A A A A A A A G A A A A A A
10 chr10_34770768 0 34770768 T T T T T T T T T T T T A T T T T T T T
10 chr10_34778552 0 34778552 G G G G G G G G G G G G G G A A G G G G
10 chr10_34780882 0 34780882 A A A A A A A A A A A T A A A A A A A A
10 chr10_34780909 0 34780909 G G G G A G G G G G G G G G G G G G G G
10 chr10_34786907 0 34786907 T T T T T T T T T T T T T T T T A A T T
10 chr10_34789430 0 34789430 A A A A A G A A A A A A G G G G A A A A
10 chr10_34791624 0 34791624 G G G G G G G G A A A A G G G G G G G G
10 chr10_34805081 0 34805081 A G A A A G A A A A A A G G G G G G A A
10 chr10_34805195 0 34805195 A A A A A A A A A A A G A A A A A A A A
10 chr10_34807440 0 34807440 T T T T T T T T T T C T T T T T T T T T
10 chr10_34807597 0 34807597 C C C C C T C C C C C C C C C C C C C C
10 chr10_34808755 0 34808755 A A A A A C A A A A A A C C C C C C A A
10 chr10_34825700 0 34825700 C C C C C C C C C C C C G G C C C C C C
10 chr10_34830713 0 34830713 G G G G G G G G G G G G G G G G G T G G
10 chr10_34836781 0 34836781 G G G G A G G G G G G G G G G G G G G G
10 chr10_34838613 0 34838613 G G T T T T G G T T T T T T T T T T G G
10 chr10_34860774 0 34860774 C C C C C C C C G G C G C C C C C C C C
10 chr10_34865560 0 34865560 C C C C C C C C C C C C C C T T C C C C
10 chr10_34873827 0 34873827 T T T T T T T T C T C T T T T T T T T T
10 chr10_34895329 0 34895329 A A A A A A A A G G G G A A A A A A A A
10 chr10_34898899 0 34898899 G G G G G G G G A G G G G G G G G G G G
10 chr10_34912791 0 34912791 C C C C C C C C C C C C C C C C G G C C
10 chr10_34914856 0 34914856 C C C C C C C C C C C C C C C C C T C C
10 chr10_34915224 0 34915224 T T T T C T T T T T T T T T T T T T T T
10 chr10_34928364 0 34928364 A C C C C C C C C C C C C C C C C C C C
10 chr10_34933636 0 34933636 G G G G G G G G C G C G G G G G G G G G
10 chr10_34934345 0 34934345 T T T T T T T T G T G T T T T T T T T T
10 chr10_34937776 0 34937776 A A A A A A A A A C A C A A A A A A A A
10 chr10_34952331 0 34952331 G G T T G G G G G G G G G G G G G G G G
10 chr10_34955054 0 34955054 A A A A A A A A A A A A A A A A G G A A
10 chr10_34956141 0 34956141 C C C C G G C C C C C C C C C C C C C C
10 chr10_34958806 0 34958806 C C C C C C C C C T C C C C C C C C C C
10 chr10_34983918 0 34983918 G G G G A A G G G G G G G G G G G G G G
10 chr10_34984817 0 34984817 G G A A A A A A A A A A A A A A A A G G
10 chr10_34987338 0 34987338 T T T T C T T T T T T T T T T T T T T T
10 chr10_34996211 0 34996211 T T C C C C T T C C C C C C C C C C T T
10 chr10_35000030 0 35000030 T T G T T T T T T T T T T T T T T T T T
10 chr10_35009973 0 35009973 C C C C C C C C T T C T C C C C C C C C
10 chr10_35021213 0 35021213 C C C C C C C C G G G G C C C C C C C C
10 chr10_35025080 0 35025080 T T T T T T T T T T G T T T T T T T T T
10 chr10_35026745 0 35026745 C C T T T T T T T T T T T T T T T T T T
10 chr10_35031771 0 35031771 G G G G G G G G G G G G A A G G G G G G
10 chr10_35047381 0 35047381 C C C C C C C C G G G G C C C C C C C C
10 chr10_35051843 0 35051843 G G G G C G G G G G G G G G G G G G G G
10 chr10_35051950 0 35051950 G G G G G G G G G G G G C C C C C C G G
10 chr10_35055268 0 35055268 G G G G G G G G G G G G A G G G G G G G
10 chr10_35055485 0 35055485 T T T T T T T T G G G T T T T T T T T T
10 chr10_35064118 0 35064118 C C C C C C C C C C C C T T T T T T C C
10 chr10_35064363 0 35064363 C C C C C C C C C C C C C C C C G G C C
10 chr10_35066702 0 35066702 A A A A A A A A A A A A A C A A A A A A
10 chr10_35080489 0 35080489 A A A A A A A A A G A G A A A A A A A A
10 chr10_35085064 0 35085064 C C C C C C C C C C C C C G C C C C C C
10 chr10_35085549 0 35085549 G G G G G T G G G G G G G G G G G G G G
10 chr10_35088740 0 35088740 T T C C C C T T C C C C C C C C C C T T
10 chr10_35093139 0 35093139 A A A A A A A A C C C C A A A A A A A A
10 chr10_35093265 0 35093265 A A A A A A A A G G G G A A A A A A A A
10 chr10_35099169 0 35099169 A A A A A A A A A A A A A A G G A A A A
10 chr10_35105225 0 35105225 C C C C C C C G C C C C C C C C C C C C
10 chr10_35113600 0 35113600 C C C C C T C C C C C C C C C C C C C C
10 chr10_35117566 0 35117566 T T T T T T T T C C C C T T T T T T T T
10 chr10_35121351 0 35121351 T T C C C C T T T T T T T T T T T T T T
10 chr10_35124764 0 35124764 A A A A A A A A A A A A A A T T A A A A
10 chr10_35130773 0 35130773 A A A A A A A A G G G G A A A A A A A A
10 chr10_35145508 0 35145508 C C C C C C C C T T T T C C C C C C C C
10 chr10_35167505 0 35167505 C C C C C C C C T T T T C C C C C C C C
10 chr10_35171912 0 35171912 G G G G G G G G G G G G G G G G T T G G
10 chr10_35175193 0 35175193 A A A A A A A A A A A A A G A A A A A A
10 chr10_35183633 0 35183633 C C C T C C C C C C C C C C C C C C C C
10 chr10_35183634 0 35183634 G G G T G G G G G G G G G G G G G G G G
10 chr10_35186488 0 35186488 T T A T T T T T T T T T T T T T T T T T
10 chr10_35197036 0 35197036 C C C C C C C C C C C C C C C C C T C C
10 chr10_35198495 0 35198495 A A A A A A A A A A A A G G A A A A A A
10 chr10_35201402 0 35201402 G G G G G G G G G G G G C G G G G G G G
10 chr10_35209854 0 35209854 C C T T T T C C C C C C C C C C C C C C
10 chr10_35211649 0 35211649 A A A A A A A A A A A A A A A A G G A A
10 chr10_35212533 0 35212533 A A A A A A A A A A A A A A G G A A A A
10 chr10_35229374 0 35229374 C C C C C C C C T T T T C C C C C C C C
10 chr10_35237474 0 35237474 T T T T T T T T C C C C T T T T T T T T
10 chr10_35245650 0 35245650 C C A A A A C C C C C C C C C C C C C C
10 chr10_35248626 0 35248626 T T T T T T T T A A A A T T T T T T T T
10 chr10_35248725 0 35248725 T T T T T T T T T T T T T T T T G T T T
10 chr10_35251840 0 35251840 C C T T T T C C C C C C C C C C C C C C
10 chr10_35268967 0 35268967 T T C C C C T T C C C C C C C C C C T T
10 chr10_35273034 0 35273034 G G A A A A G G G G G G G G G G G G G G
10 chr10_35273638 0 35273638 T T C C C C T T C C C C C C C C C C T T
10 chr10_35291855 0 35291855 A A A A A A A A A A A A A A G G A A A A
10 chr10_35295123 0 35295123 T T T T T T T T T T T T T T A A T T T T
10 chr10_35305745 0 35305745 C C C C C C C C C C C C C T C C C C C C
10 chr10_35307465 0 35307465 A A A T A A A A A A A A A A A A A A A A
10 chr10_35319536 0 35319536 G G G G G G G G A A A A G G G G G G G G
10 chr10_35344286 0 35344286 A A A A A A A A A A A A A A A A A T A A
10 chr10_35349371 0 35349371 G G G G G G G G A A A A G G G G G G G G
10 chr10_35351967 0 35351967 C C C C C C C C C C C C C T C C C C C C
10 chr10_35352386 0 35352386 C C C C C C C C T T T T C C C C C C C C
10 chr10_35352420 0 35352420 T T T T T T C C T T T T T T T T T T T T
10 chr10_35358120 0 35358120 G G G G A G G G G G G G G G G G G G G G
10 chr10_35358463 0 35358463 C C C C C C T T C C C C C C C C C C C C
10 chr10_35374112 0 35374112 C C C C C C C C C C C C C C C T C C C C
10 chr10_35376931 0 35376931 A A A A A A A A C C C C A A A A A A A A
10 chr10_35377301 0 35377301 C C C C C C C C C C C C C C C C T T C C
10 chr10_35380780 0 35380780 A A A A A A A A A A A A A G A A A A A A
10 chr10_35386729 0 35386729 T T T T T T T T T T T T T T C C T T T T
10 chr10_35389910 0 35389910 A G G G G G G G G G G G G G G G G G G G
10 chr10_35390425 0 35390425 G G G G G G G G G G G G G G A A G G G G
10 chr10_35393840 0 35393840 A A A A A A A A A A A A A A A C A A A A
10 chr10_35393993 0 35393993 T T G G G G T T T T T T T T T T T T T T
10 chr10_35397781 0 35397781 A A A A A A A A A A A A A A C C A A A A
10 chr10_35398318 0 35398318 T T T T T T T T T T T T T T C T T T T T
10 chr10_35412849 0 35412849 T T T T T T T T T T C T T T T T T T T T
10 chr10_35413007 0 35413007 T T T T T T T T G G G T T T T T T T T T
10 chr10_35421519 0 35421519 C C C C C C C C T T T T C C C C C C C C
10 chr10_35421916 0 35421916 C C C C C C C C C C C C C C C C T T C C
10 chr10_35425051 0 35425051 T T T T T T T T T T T T T T T T A T T T
10 chr10_35429083 0 35429083 A A A A A G A A A A A A A A A A A A A A
10 chr10_35435410 0 35435410 A A A A A A A A A A A A G G G G G G A A
10 chr10_35437532 0 35437532 C C C C C T C C C C C C C C C C C C C C
10 chr10_35438494 0 35438494 A A A A A A A A G G G G A A A A A A A A
10 chr10_35439786 0 35439786 C C C C C C C C T T T T C C C C C C C C
10 chr10_35442181 0 35442181 C C C C C C C C C C C C C C C T C C C C
10 chr10_35450780 0 35450780 A A C C C C A A C C C C C C C C C C A A
10 chr10_35451054 0 35451054 G G G G G G G G G G G G A G G G G G G G
10 chr10_35455960 0 35455960 C C C C C C C C G G G G C C C C C C C C
10 chr10_35466740 0 35466740 A A A A A A A A G G G G A A A A A A A A
10 chr10_35471895 0 35471895 A A C C C C A A C C C C C C C C C C A A
10 chr10_35476034 0 35476034 C C C C C C C C T T T T C C C C C C C C
10 chr10_35476063 0 35476063 G G G G G G G G A A A A G G G G G G G G
10 chr10_35485261 0 35485261 A A G G G G A A G G G G G G G G G G A A
10 chr10_35485543 0 35485543 G G G G G G G G A A A A G G G G G G G G
10 chr10_35493412 0 35493412 A A A A A A A A G G G G A A A A A A A A
10 chr10_35499628 0 35499628 G G G G G G G G G G G G G G G T G G G G
10 chr10_35512042 0 35512042 G G A A A A G G A A A A A A A A A A G G
10 chr10_35514300 0 35514300 G G G G G G G G G G G G G G G T G G G G
10 chr10_35514565 0 35514565 A A C C C C A A A A A A A A A A A A A A
10 chr10_35522724 0 35522724 G G G G G G G G G G G G A A G G G G G G
10 chr10_35525146 0 35525146 G G G G G G G G A A A A G G G G G G G G
10 chr10_35548072 0 35548072 A A C C C C A A A A A A A A A A A A A A
10 chr10_35548219 0 35548219 T T T T T T T T G T G T T T T T T T T T
10 chr10_35548372 0 35548372 T T T T C T T T T T T T T T T T T T T T
10 chr10_35570861 0 35570861 C C T T C C C C C C C C C C C C C C C C
10 chr10_35573043 0 35573043 T T T T T T T T C C C C T T T T T T T T
10 chr10_35575889 0 35575889 T T T T T T T T G G G G T T T T T T T T
10 chr10_35579886 0 35579886 C C C C C C C T C C C C C C C C C C C C
10 chr10_35587724 0 35587724 T T T T T T T T C C C C T T T T T T T T
10 chr10_35590897 0 35590897 G G G G G G G G C C C C G G G G G G G G
10 chr10_35599953 0 35599953 G G G G G G G G A A A A G G G G G G G G
10 chr10_35601896 0 35601896 A A A A A A A A A A A A A A G G A A A A
10 chr10_35604571 0 35604571 T T T T T T T T T T T T T T C T T T T T
10 chr10_35605322 0 35605322 T T T T T T T T T T T T C T T T T T T T
10 chr10_35607830 0 35607830 T T T T T T T T C C C C T T T T T T T T
10 chr10_35615602 0 35615602 C C G G G G C C G G G G G G G G G G C C
10 chr10_35622347 0 35622347 C T C C C C C C C C C C C C C C C C C C
10 chr10_35623043 0 35623043 G G G G G G G G G G G G G G G G A A G G
10 chr10_35627983 0 35627983 A C A A A A A A A A A A A A A A A A A A
10 chr10_35638304 0 35638304 G G G G G G G G G G G G G G C C G G G G
10 chr10_35648168 0 35648168 T T T T T T T T T T T T T T T T C C T T
10 chr10_35652411 0 35652411 G G C C C G G G G G G G G G G G G G G G
10 chr10_35655413 0 35655413 G G G G G G G G A A A A G G G G G G G G
10 chr10_35656708 0 35656708 A A A A A G A A A A A A A A A A A A A A
10 chr10_35660414 0 35660414 A A A A A A A A A T A A A A A A A A A A
10 chr10_35664763 0 35664763 C T C C C C C C C C C C C C C C C C C C
10 chr10_35680312 0 35680312 T T A A A T T T T T T T T T T T T T T T
10 chr10_35683107 0 35683107 T T T T A T T T T T T T T T T T T T T T
10 chr10_35688183 0 35688183 G G C C G G G G G G G G G G G G G G G G
10 chr10_35688362 0 35688362 A A G G A A A A A A A A A A A A A A A A
10 chr10_35693247 0 35693247 A A A A A A A A A A A A C C A A C C A A
10 chr10_35697025 0 35697025 T T T T T T T T C T C T T T T T T T T T
10 chr10_35706569 0 35706569 T T T T T T T T A A A A T T T T T T T T
10 chr10_35708063 0 35708063 A A A A A A A A A A A A A A G G A A A A
10 chr10_35713124 0 35713124 C C T T T T C C C C C C C C C C C C C C
10 chr10_35717672 0 35717672 A A A A A A A A C C C C A A A A A A A A
10 chr10_35755166 0 35755166 C C C C C C C C C C C C C C C T C C C C
10 chr10_35757116 0 35757116 G G G G G G G G A G G G G G G G G G G G
10 chr10_35759858 0 35759858 G G G G G G A G G G G G G G G G G G G G
10 chr10_35762044 0 35762044 A A G G G G G G G G G G G G G G G G G G
10 chr10_35762141 0 35762141 T T C C C T T T T T T T T T T T T T T T
10 chr10_35765994 0 35765994 G G G G G G G G G G G G A A A A A A G G
10 chr10_35779965 0 35779965 G G G G G G A G G G G G G G G G G G G G
10 chr10_35780447 0 35780447 T T C C C C T T C C C C C C C C C C T T
10 chr10_35783390 0 35783390 C C C C C C C C C C C C C C C C A A C C
10 chr10_35784946 0 35784946 A A G G G G G G G G G G G G G G G G G G
10 chr10_35789240 0 35789240 G G G G G G G G G G T T G G G G G G G G
10 chr10_35791838 0 35791838 T T C C C C T T T T T T T T T T T T T T
10 chr10_35794338 0 35794338 C C C C C T C C C C C C C C C C C C C C
10 chr10_35797157 0 35797157 G G A A A A G G G G G G G G G G G G G G
10 chr10_35800092 0 35800092 C C C C C C C C T T T T C C C C C C C C
10 chr10_35801294 0 35801294 G G C C C C G G C C C C C C C C C C G G
10 chr10_35802834 0 35802834 G G G G A G G G A A A A A A A A A A G G
10 chr10_35802922 0 35802922 T T T T T T T T C C C C T T T T T T T T
10 chr10_35804138 0 35804138 A A A A A A A A A A G G A A A A A A A A
10 chr10_35811646 0 35811646 C C C C C T C C C C C C C C C C C C C C
10 chr10_35814794 0 35814794 A A A A A G A A A A A A A A A A A A A A
10 chr10_35816550 0 35816550 G G G G G G G G G G G G A G G G G G G G
10 chr10_35822581 0 35822581 T T A A A A T T A A A A T T T T T T T T
10 chr10_35840776 0 35840776 C C G G C C C C C C C C C C C C C C C C
10 chr10_35847673 0 35847673 T T G G T T T T T T T T T T T T T T T T
10 chr10_35848185 0 35848185 T T T T T T T T T T T T T T T T C T T T
10 chr10_35851196 0 35851196 C C C C C C C C C C C C G G G G C C C C
10 chr10_35851922 0 35851922 A A G G G G A A G G G G G G G G G G A A
10 chr10_35852501 0 35852501 C C C C C C C C A A A A C C C C C C C C
10 chr10_35857819 0 35857819 A G G G G G G G G G G G G G G G G G G G
10 chr10_35870435 0 35870435 G G G G G G G G G G G G A G G G G G G G
10 chr10_35876992 0 35876992 T T T T T T T T C C C C T T T T T T T T
10 chr10_35877147 0 35877147 G G G G C G G G G G G G G G G G G G G G
10 chr10_35882511 0 35882511 C C C C C C C C C C C C C C C C A A C C
10 chr10_35885023 0 35885023 T T T T T T T T G G G G T T T T T T T T
10 chr10_35889561 0 35889561 T T T T A A T T T T T T T T T T T T T T
10 chr10_35890916 0 35890916 T T T T T T T T C C C C T T T T T T T T
10 chr10_35898895 0 35898895 C C T T T T C C T T T T T T T T T T C C
10 chr10_35910559 0 35910559 G G G G G G G G A A A A G G G G G G G G
10 chr10_35914783 0 35914783 C C C C C C C T C C C C C C C C C C C C
10 chr10_35925270 0 35925270 G G G G G G G G G G G G G G G G A A G G
10 chr10_35927020 0 35927020 C C C C C C C C C C C C C C T T C C C C
10 chr10_35935499 0 35935499 T T A A A A T T A A A A A A A A A A T T
10 chr10_35942310 0 35942310 A A A A A A A A A A A A A A A G A A A A
10 chr10_35959847 0 35959847 A A A A A A A A A A A A A A A G A A A A
10 chr10_35970457 0 35970457 C C C C C C C C C C C C C T C C C C C C
10 chr10_35970935 0 35970935 T T T T T T T T C C C C T T T T T T T T
10 chr10_35971196 0 35971196 A A A A A A A A G G G G A A A A A A A A
10 chr10_35976029 0 35976029 C C C C C G C C C C C C C C C C C C C C
10 chr10_35978858 0 35978858 C C T T C T C C C C C C C C C C C C C C
10 chr10_35988515 0 35988515 A A G G G G A A G G G G G G G G G G A A
10 chr10_36001665 0 36001665 C C T T C C C C C C C C C C C C C C C C
10 chr10_36002980 0 36002980 G G G G G G G G C C C C G G G G G G G G
10 chr10_36006526 0 36006526 C C C C C C C C C C C C T T C C C C C C
10 chr10_36009417 0 36009417 G G G G G G G G T T T T G G G G G G G G
10 chr10_36009799 0 36009799 G G G G G G G G G G G G G G T T G G G G
10 chr10_36012762 0 36012762 G G G G G G G G G G G G G G G G A G G G
10 chr10_36017253 0 36017253 A A A A A A A A C C C C A A A A A A A A
10 chr10_36018190 0 36018190 T T T T T T T T C C C C T T T T T T T T
10 chr10_36027927 0 36027927 C C G G G G C C G G G G G G G G G G C C
10 chr10_36028473 0 36028473 G G G G G G A G G G G G G G G G G G G G
10 chr10_36042283 0 36042283 C C C C C C C C T T T T C C C C C C C C
10 chr10_36043767 0 36043767 T T T T T T T T C C C C T T T T T T T T
10 chr10_36046889 0 36046889 C C C C C T C C C C C C C C C C C C C C
10 chr10_36051139 0 36051139 C C C C C C C C A A A A C C C C C C C C
10 chr10_36056177 0 36056177 G G A A G G G G G G G G G G G G G G G G
10 chr10_36068869 0 36068869 G G G G G G G G A A A A G G G G G G G G
10 chr10_36070514 0 36070514 T T T T C T T T T T T T T T T T T T T T
10 chr10_36076626 0 36076626 G G G G G G G G G T G T G G G G G G G G
10 chr10_36084537 0 36084537 G G G G G G G G A G A G G G G G G G G G
10 chr10_36085320 0 36085320 C C C C C C C C G G G G C C C C C C C C
10 chr10_36087937 0 36087937 C C C C C C C C A A A A C C C C C C C C
10 chr10_36090392 0 36090392 A A A A A A A A A A A A C C A A A A A A
10 chr10_36102245 0 36102245 T T T T T T T T C C C C T T T T T T T T
10 chr10_36109548 0 36109548 G G A A A G G G G G G G G G G G G G G G
10 chr10_36126422 0 36126422 C C G G C G C C C C C C C C C C C C C C
10 chr10_36128724 0 36128724 T T T T T T T T C C C C T T T T T T T T
10 chr10_36132760 0 36132760 C C C C C C C C T T T T C C C C C C C C
10 chr10_36134910 0 36134910 C C T T C T C C C C C C C C C C C C C C
10 chr10_36146207 0 36146207 C C C C C C C C T T T T C C C C C C C C
10 chr10_36147694 0 36147694 C C T T T T C C C C C C C C C C C C C C
10 chr10_36166148 0 36166148 C C C C C C C C C T T T C C C C C C C C
10 chr10_36166656 0 36166656 C C C C C T C C C C C C C C C C C C C C
10 chr10_36168312 0 36168312 G G A A A A G G A A A A G G G G G G G G
10 chr10_36169729 0 36169729 G G G G A G G G G G G G G G G G G G G G
10 chr10_36179475 0 36179475 A A A A A A A A G G G G A A A A A A A A
10 chr10_36202631 0 36202631 G G G G G G G G C C C C G G G G G G G G
10 chr10_36206733 0 36206733 G G G G G G G G T T T T G G G G G G G G
10 chr10_36217174 0 36217174 A G G G G G G G G G G G G G G G G G A A
10 chr10_36221930 0 36221930 C C C C C C C C C C C T C C C C C C C C
10 chr10_36231975 0 36231975 C G G G G G G G G G G G G G G G G G C C
10 chr10_36233665 0 36233665 C C T T T T C C T T T T T T T T T T C C
10 chr10_36242888 0 36242888 A A G G G G A A G G G G G G G G G G A A
10 chr10_36245582 0 36245582 C T C C C C T T C C C C C C C C C C T T
10 chr10_36249717 0 36249717 C C C C C C C C C C C C C C C C C T C C
10 chr10_36256661 0 36256661 G G G G G G G G A A A A G G G G G G G G
10 chr10_36266899 0 36266899 T T T T T T T T T T T T T T T T C C T T
10 chr10_36272430 0 36272430 T T T T T T A A T T T T T T T T T T T T
10 chr10_36290388 0 36290388 G G G G G G G G G G G G A G G G G G G G
10 chr10_36293461 0 36293461 T T T T T T T T C C C C T T T T T T T T
10 chr10_36297324 0 36297324 A A A A A A A A A T A A A A A A A A A A
10 chr10_36299188 0 36299188 G G A A A A G G A A A A A A A A A A G G
10 chr10_36305686 0 36305686 A A A A A A A A A A A A A A G G A A A A
10 chr10_36306731 0 36306731 C C C C C C C C G G G G C C C C C C C C
10 chr10_36310042 0 36310042 A A A A A A A A C C C C A A A A A A A A
10 chr10_36326053 0 36326053 A A C C C C A A C C C C C C C C C C A A
10 chr10_36333029 0 36333029 A A A A A A A A G G G G A A A A A A A A
10 chr10_36337711 0 36337711 T T T T T T T T C T C T T T T T T T T T
10 chr10_36341956 0 36341956 C T T T T T T T T T T T T T T T T T T T
10 chr10_36345886 0 36345886 T T T T T T T T C C C C T T T T T T T T
10 chr10_36353611 0 36353611 C C C C C C C C C C C C C C C C C T C C
10 chr10_36369089 0 36369089 A A G G A A A A A A A A A A A A A A A A
10 chr10_36372556 0 36372556 G G G G G G G G G G G G A G G G G G G G
10 chr10_36375215 0 36375215 A A A A A G A A A A A A A A A A A A A A
10 chr10_36388614 0 36388614 G G C C C C G G C C C C C C C C C C G G
10 chr10_36394067 0 36394067 C C C C C C C C C C A C C C C C C C C C
10 chr10_36403332 0 36403332 A A A A A A A A A A A A A A T T A A A A
10 chr10_36404578 0 36404578 C C C C C C C C T T T T C C C C C C C C
10 chr10_36409371 0 36409371 A A A A A A A A A A A G A A A A A A A A
10 chr10_36409951 0 36409951 A A G G G G A A G G G G G G G G G G A A
10 chr10_36420535 0 36420535 G G G G G G A G G G G G G G G G G G G G
10 chr10_36425455 0 36425455 T T T T T T T T C C T T T T T T T T T T
10 chr10_36428864 0 36428864 A A A A A C A A A A A A A A A A A A A A
10 chr10_36447348 0 36447348 C C C C C C C C C C C C C C C C T T C C
10 chr10_36458626 0 36458626 A A A A A A A A A A A A A G A A A A A A
10 chr10_36471756 0 36471756 C C C C C C C C C C C C C C C C T T C C
10 chr10_36480177 0 36480177 G G G G G G G G G G A G G G G G G G G G
10 chr10_36491831 0 36491831 C C C C C C C C G G G G C C C C C C C C
10 chr10_36497748 0 36497748 G G G G G G G T G G G G G G G G G G G G
10 chr10_36498987 0 36498987 C C C C C C C C G G G G C C C C C C C C
10 chr10_36503462 0 36503462 T T C C C C T T T T T T T T T T T T T T
10 chr10_36504600 0 36504600 G G G G G G G G T T T T G G G G G G G G
10 chr10_36506542 0 36506542 G G G G G G G G G G G G T T G G G G G G
10 chr10_36508132 0 36508132 T T T T T T T T T T T T C T T T T T T T
10 chr10_36508336 0 36508336 A A A A A A A A A A A A A A A A G G A A
10 chr10_36515458 0 36515458 C C T T T T C C T T T T T T T T T T T T
10 chr10_36519727 0 36519727 C C C C C C C C C C C C C T C C C C C C
10 chr10_36523701 0 36523701 G G G G G G G G G G G G G G G G A G G G
10 chr10_36523873 0 36523873 G G G G G G G G G G G G G G G G A G G G
10 chr10_36545844 0 36545844 C C C C C C C C C C C C A C C C C C C C
10 chr10_36546261 0 36546261 C T T T T T T T T T T T T T T T T T T T
10 chr10_36553707 0 36553707 C C C C C C C C C C C C C C C C T T C C
10 chr10_36555936 0 36555936 C C C C C C C C C C C C C C G G C C C C
10 chr10_36564970 0 36564970 G G G G G G G G G G G G G G A G G G G G
10 chr10_36566734 0 36566734 G G G G T T G G G G G G G G G G G G G G
10 chr10_36569842 0 36569842 G G G G G G G G G T G G G G G G G G G G
10 chr10_36575436 0 36575436 C C C C C C C C A C C C C C C C C C C C
10 chr10_36579213 0 36579213 G G G G G G G G A G A A G G G G G G G G
10 chr10_36583504 0 36583504 C C C C C C C C C C C C C G C C C C C C
10 chr10_36592237 0 36592237 C C C C C C C C C C C C C G C C C C C C
10 chr10_36602947 0 36602947 C C C C C C C C C C C C T T C C C C C C
10 chr10_36603113 0 36603113 G G G G G G G G G G G G G G A A G G G G
10 chr10_36603624 0 36603624 C C C C C C C C C C C T C C C C C C C C
10 chr10_36612686 0 36612686 A A A A A A A A A A A A G G G G G G A A
10 chr10_36626160 0 36626160 A A A A A A A A A A A A G G G G A A A A
10 chr10_36627132 0 36627132 A A A A A A A A A A A A G G A A A A A A
10 chr10_36628429 0 36628429 G G G G G G G G A A A A G G G G G G G G
10 chr10_36628550 0 36628550 G G G G G G G G C G G G G G G G G G G G
10 chr10_36628616 0 36628616 C C C C C C C C T T T T C C C C C C C C
10 chr10_36630063 0 36630063 T T T T T T T T T T C T T T T T T T T T
10 chr10_36632079 0 36632079 A A A A A A A A A A A A A A C C A A A A
10 chr10_36636618 0 36636618 G G G G A A G G G G G G G G G G G G G G
10 chr10_36636676 0 36636676 C C C C C C C C C C C C G G G G C C C C
10 chr10_36638061 0 36638061 T T T T T T T T C C C C T T T T T T T T
10 chr10_36641025 0 36641025 G G T T T T G G G G G G G G G G G G G G
10 chr10_36642723 0 36642723 A G G G G G G G G G G G G G G G G G A A
10 chr10_36643297 0 36643297 G G A A A A A A G G G G G G G G G G G G
10 chr10_36653022 0 36653022 C C C C C C C C C C C C C C T T C C C C
10 chr10_36660011 0 36660011 C C C C C C C C T T T T C C C C T T C C
10 chr10_36661634 0 36661634 A A G G A G A A A A A A A A A A A A A A
10 chr10_36665223 0 36665223 A A A A A A A A T T T T A A A A A A A A
10 chr10_36665317 0 36665317 G T G G G G G G G G G G G G G G G G T T
10 chr10_36666883 0 36666883 G G T T T T G G G G G G G G G G G G G G
10 chr10_36669810 0 36669810 G G G G G G G G G G G G A A G G G G G G
10 chr10_36678262 0 36678262 G G G G G G G G A G A G G G G G G G G G
10 chr10_36678730 0 36678730 G G G G G G G G A A A A G G G G A A G G
10 chr10_36696835 0 36696835 T T T T T T T T C T C T T T T T T T T T
10 chr10_36699789 0 36699789 A A A A G G A A A A A A G G G G G G A A
10 chr10_36706772 0 36706772 G G A A A A G G G G G G G G G G G G G G
10 chr10_36718704 0 36718704 A A A A A A A A G G G G A A A A A A A A
10 chr10_36721010 0 36721010 A A G G G G A A G G G G G G G G G G A A
10 chr10_36723691 0 36723691 T T T T T T T T T T T T T T G G T T T T
10 chr10_36725900 0 36725900 A A A A A A A A A A A A C C C C C C A A
10 chr10_36730973 0 36730973 A A A A A A A A T T T T A A A A A A A A
10 chr10_36737706 0 36737706 G G G G G G G G G G G G A G G G G G G G
10 chr10_36737968 0 36737968 C C C T C C C C C C C C C C C C C C C C
10 chr10_36740245 0 36740245 C C A C A C C C C C C C C C C C C C C C
10 chr10_36744678 0 36744678 G G G G G G G G G G G G G G G G A A G G
10 chr10_36753096 0 36753096 G G G G G G G G G G G G G G A G G G G G
10 chr10_36753388 0 36753388 A A A A A A A A A A A A A A A A A C A A
10 chr10_36761693 0 36761693 G G G G G G G G G G G G G G A A G G G G
10 chr10_36765527 0 36765527 T T T T T T T T C C C T T T T T T T T T
10 chr10_36771201 0 36771201 C C G G C C C C C G C C G G G G G G C C
10 chr10_36773947 0 36773947 A A A A A G A A G G G G G G G G A A A A
10 chr10_36782898 0 36782898 T T T T T T C C T T T T T T T T T T T T
10 chr10_36794991 0 36794991 T T T T T T T T C T C C T T T T T T T T
10 chr10_36800743 0 36800743 G G G G G G G G G G G G G G C G G G G G
10 chr10_36802815 0 36802815 G G G G G G G G G G G G G G G G A G G G
10 chr10_36803870 0 36803870 G G A A A A G G G G G G G G G G G G G G
10 chr10_36810884 0 36810884 A A A A A A A A G G G G A A A A A A A A
10 chr10_36825972 0 36825972 G G C C C C G G C C C C G G G G G G G G
10 chr10_36826293 0 36826293 C C C C C C C C C C C C C C C T C C C C
10 chr10_36831690 0 36831690 T T T T T T T T T T T T C T T T T T T T
10 chr10_36836011 0 36836011 A A G G G G A A G G G G A G G G G G A A
10 chr10_36852759 0 36852759 T T T T A T T T T T T T T T T T T T T T
10 chr10_36854384 0 36854384 C C C C C C C C C C C C C C C C T T C C
10 chr10_36856731 0 36856731 A A A A A C A A A A A A A A A A A A A A
10 chr10_36857391 0 36857391 G G G G G G G G A G G G G G G G G G G G
10 chr10_36861333 0 36861333 T T T T T T T T T T T T G T T T T T T T
10 chr10_36862344 0 36862344 T T T T T T T T A A A A T T T T T T T T
10 chr10_36867304 0 36867304 G G A A A A G G A A A A A A A A A A G G
10 chr10_36869156 0 36869156 A A A A A A A A A A A A A A A A G G A A
10 chr10_36877235 0 36877235 T T T T C T T T T T T T T T T T T T T T
10 chr10_36878119 0 36878119 T T T T T T T T C C C C T T T T T T T T
10 chr10_36880434 0 36880434 C C C G C G C C C C C C C C C C C C C C
10 chr10_36885303 0 36885303 T T C C C T T T T T T T T T T T T T T T
10 chr10_36892121 0 36892121 C C C C C C C C T T T T C C C C C C C C
10 chr10_36892286 0 36892286 C C C C C C C C T T T T C C C C C C C C
10 chr10_36897732 0 36897732 T T T T T T T T C C C C T T T T T T T T
10 chr10_36906563 0 36906563 G G G G G G A A G G G G G G G G G G G G
10 chr10_36910309 0 36910309 A A A A A A A A G G G G A A A A A A A A
10 chr10_36923263 0 36923263 G G G G G G G G G G G G G T G G G G G G
10 chr10_36933076 0 36933076 G G G G G G G G A A A A G G G G G G G G
10 chr10_36940585 0 36940585 G G G G G G G G G G G G G G C C G G G G
10 chr10_36950079 0 36950079 A A A A A A A A A A A A A A A G A A A A
10 chr10_36953987 0 36953987 A A A A A A A A A A A A G G A A A A A A
10 chr10_36966474 0 36966474 G G G G G G G G G G G G C G G G G G G G
10 chr10_36988767 0 36988767 A A A A A A G G A A A A A A A A A A A A
10 chr10_37007547 0 37007547 C C C C C C C C C C C C C C C C T T C C
10 chr10_37012152 0 37012152 A A A A A A A A A A A A A G A A A A A A
10 chr10_37019490 0 37019490 T T T T T T T T T T T T T T T T G G T T
10 chr10_37024067 0 37024067 G G G G G G G G G G G G G G G G A G G G
10 chr10_37031520 0 37031520 C C T T T T C C T T T T C C C C C C C C
10 chr10_37032381 0 37032381 A A A A A A A A A A A A A A A G A A A A
10 chr10_37033209 0 37033209 C C C C C C C C C C C C C C C T C C C C
10 chr10_37057381 0 37057381 T T T T T T T T T T T T A T T T T T T T
10 chr10_37072254 0 37072254 T T T T T T T T C T C T T T T T T T T T
10 chr10_37073642 0 37073642 C C C C C C C C T T T T C C C C C C C C
10 chr10_37076916 0 37076916 C C C C C C C C C C C C C C T T C C C C
10 chr10_37086216 0 37086216 G G C G G G G G G G G G G G G G G G G G
10 chr10_37087771 0 37087771 G G G G G G G G A A A A G G G G G G G G
10 chr10_37107497 0 37107497 G G G G G G G G G G G G G G A A G G G G
10 chr10_37120912 0 37120912 C C C C T T C C C C C C C C C C C C C C
10 chr10_37121608 0 37121608 C C C C C C C C C C C C C G C C C C C C
10 chr10_37132625 0 37132625 T T T T C C T T T T T T T T T T T T T T
10 chr10_37132649 0 37132649 C C C C C C C C C C C C C G G G C C C C
10 chr10_37143033 0 37143033 A A T T A A A A A A A A A A A A A A A A
10 chr10_37146292 0 37146292 C C C C C C C C C C C C C T C C C C C C
10 chr10_37149992 0 37149992 C C C C C C C C C C C C C C C C T T C C
10 chr10_37152134 0 37152134 A A A A A A A A C C C C A A A A A A A A
10 chr10_37157767 0 37157767 A A A A G G A A A A A A A A A A A A A A
10 chr10_37162121 0 37162121 A A A A A A A A C C C C A A A A A A A A
10 chr10_37165597 0 37165597 T T C T C C T T T T T T T T T T T T T T
10 chr10_37172716 0 37172716 G G G G G G G G G G G G G G G G C G G G
10 chr10_37173886 0 37173886 C C T T T T C C C C C C C C C C C C C C
10 chr10_37177831 0 37177831 A A A G G G A A A A A A A A A A A A A A
10 chr10_37190079 0 37190079 T T T T T T T T C C C C T T T T T T T T
10 chr10_37193117 0 37193117 G G G G G G G G C C C C G G G G G G G G
10 chr10_37197067 0 37197067 G G G G G G G G G G G G G G A A G G G G
10 chr10_37209635 0 37209635 G G G G G G G G A A A A G G G G G G G G
10 chr10_37219945 0 37219945 A A A A A A A A C C C C A A A A A A A A
10 chr10_37221366 0 37221366 G G G G G G G G G G G G G G G G C G G G
10 chr10_37231221 0 37231221 C C C C C C C C C C C C C C C C G G C C
10 chr10_37232044 0 37232044 A A A A A C A A A A A A A A A A A A A A
10 chr10_37234679 0 37234679 C C C C C C C C C C C C C T C C C C C C
10 chr10_37237977 0 37237977 T T T T T T C C T T T T T T T T T T T T
10 chr10_37239405 0 37239405 G G G G G G G G C C C C G G G G G G G G
10 chr10_37240647 0 37240647 C C C C C C C C C T T T C C C C C C T T
10 chr10_37264488 0 37264488 A A A G A A A A A A A A A A A A A A A A
10 chr10_37265131 0 37265131 G G G G G G G G A G A A G G G G G G G G
10 chr10_37266037 0 37266037 T T A T T T T T T T T T T T T T T T T T
10 chr10_37273957 0 37273957 G G G G G G G G G G G G A G G G G G G G
10 chr10_37277087 0 37277087 A A A C A A A A A A A A A A A A A A A A
10 chr10_37277668 0 37277668 T T T T G T T T T T T T T T T T T T T T
10 chr10_37284148 0 37284148 A A G G G G A A G G G G G G G G G G A A
10 chr10_37292532 0 37292532 T T T T T T T T T T T T C T T T T T T T
10 chr10_37293827 0 37293827 T T T T T T T T T T T T T T T T C T T T
10 chr10_37295324 0 37295324 A A A A A A A A A T A A A A A A A A A A
10 chr10_37301850 0 37301850 G G G G G G A A G G G G G G G G G G G G
10 chr10_37302577 0 37302577 G G G G G G G G A A A G G G G G G G G G
10 chr10_37305734 0 37305734 G G G G G G G G G G G G A A A A A A G G
10 chr10_37309433 0 37309433 T T T T T T T T C C C C T T T T T T T T
10 chr10_37309812 0 37309812 A A A A A A A A A A A A G G G G G G A A
10 chr10_37322137 0 37322137 C C C C C C C C C T C C C C C C C C C C
10 chr10_37326225 0 37326225 T T T T T T T T T T T T T T T T C T T T
10 chr10_37329913 0 37329913 T T T T T T T T T T T T T T T T C T T T
10 chr10_37330676 0 37330676 G G G G G G G G A A A A G G G G G G G G
10 chr10_37336548 0 37336548 A A A A A A A A A A A A A A G G A A A A
10 chr10_37336940 0 37336940 C C C C C C C C G G G G C C C C C C C C
10 chr10_37339294 0 37339294 G G G G G G A G G G G G G G G G G G G G
10 chr10_37339663 0 37339663 G G G G G G G G G G G G A G G G G G G G
10 chr10_37346523 0 37346523 T T T T T T T T C C C C T T T T T T T T
10 chr10_37349135 0 37349135 G G G G G G G G C C C C G G G G G G G G
10 chr10_37349840 0 37349840 G G G G G G G G C C C C G G G G G G G G
10 chr10_37350993 0 37350993 C C C C C C C C C C C C C C C C C T C C
10 chr10_37351149 0 37351149 C C C C C C C C C C C C C T C C C C C C
10 chr10_37356701 0 37356701 C C C C C C C C C C C C C T C C C C C C
10 chr10_37356702 0 37356702 G G G G A A G G A G G G G G G G G G G G
10 chr10_37359728 0 37359728 A A A A A A A A A C A A A A A A A A A A
10 chr10_37367418 0 37367418 C C C C C C C C C C C C C T C C C C C C
10 chr10_37374997 0 37374997 T T T T T T C T T T T T T T T T T T T T
10 chr10_37375059 0 37375059 G G G G G G G G G G G G A A G G G G G G
10 chr10_37378993 0 37378993 G G G G G G A G G G G G G G G G G G G G
10 chr10_37383511 0 37383511 A A A A C C A A C C C C A C C C A A A A
10 chr10_37385646 0 37385646 T T C C T T T T T T T T T T T T T T T T
10 chr10_37388299 0 37388299 C C C C C C C C C C C C C G C C C C C C
10 chr10_37397550 0 37397550 T T T T T T T T T T T T T T C C T T T T
10 chr10_37400428 0 37400428 A A A A A A A A C C C C A A A A A A A A
10 chr10_37401348 0 37401348 C C T T C C C C C C C C C C C C C C C C
10 chr10_37408185 0 37408185 C C C C C C C C C C C C C C C C A C C C
10 chr10_37408949 0 37408949 C C C C C C C C C T C T C C C C C C C C
10 chr10_37411808 0 37411808 A A A A A A A A C C C C A A A A A A A A
10 chr10_37412658 0 37412658 G G A A G G G G G G G G G G G G G G G G
10 chr10_37421044 0 37421044 C C C C C C C C A C A C C C C C C C C C
10 chr10_37435543 0 37435543 T T T T T T T T T T T T C C T T C C T T
10 chr10_37439469 0 37439469 G G G G G G G G A A A A G G G G G G G G
10 chr10_37440773 0 37440773 G G G G G T G G G G G G G G G G G G G G
10 chr10_37457547 0 37457547 C C C C C C C C T T T T C C C C C C C C
10 chr10_37458482 0 37458482 C C C C C C T T C C C C C C C C C C T T
10 chr10_37464550 0 37464550 T T T T T T T T C C C C T T T T T T T T
10 chr10_37465177 0 37465177 A A A A A G A A A A A A A A A A A A A A
10 chr10_37472900 0 37472900 A A A A A G A A A A A A A A A A A A A A
10 chr10_37486074 0 37486074 G G A A A A G G G G G G G G G G G G G G
10 chr10_37487397 0 37487397 G G G G G G G G A G G G G G G G G G G G
10 chr10_37490218 0 37490218 A A A A A G A A A A A A A A A A A A A A
10 chr10_37490250 0 37490250 G G G G G G G G G G A G G G G G G G G G
10 chr10_37499433 0 37499433 T T T T T T T T G T G T T T T T T T T T
10 chr10_37503108 0 37503108 A A A A A A A A A C C C A A A A A A A A
10 chr10_37506874 0 37506874 C C C C C C C C C C C C C C C C T T C C
10 chr10_37512166 0 37512166 A A A A A T A A A A A A A A A A A A A A
10 chr10_37514375 0 37514375 C C C C C C C C C C C T C C C C C C C C
10 chr10_37518285 0 37518285 A A A A A A A A A A A A A G A A A A A A
10 chr10_37534099 0 37534099 C C T T T T C C C C C C C C C C T T C C
10 chr10_37537889 0 37537889 T T T T T T G G T T T T T T T T T T G G
10 chr10_37538463 0 37538463 G G G G G G G G A A A A G G G G G G G G
10 chr10_37542664 0 37542664 T T T T G T T T T T T T T T T T T T T T
10 chr10_37550329 0 37550329 C C C C C C C C C C C T C C C C C C C C
10 chr10_37558966 0 37558966 C C C C C C C C C C C C T T C C C C C C
10 chr10_37571670 0 37571670 G G G G G G G G T T T T G G G G G G G G
10 chr10_37577543 0 37577543 A A A A A A A A A A A A C C A A A A A A
10 chr10_37580596 0 37580596 A C C C C C C C C C C C C C C C C C C C
10 chr10_37585036 0 37585036 T T T T T T T T T T A T T T T T T T T T
10 chr10_37588466 0 37588466 T T G G G T T T T T T T T T T T T T T T
10 chr10_37589852 0 37589852 A A A A A A A A A G A G A A A A A A A A
10 chr10_37591529 0 37591529 G G G G G G G G G G G G A A A A A A G G
10 chr10_37593008 0 37593008 T T T T T T T T T T C T T T T T T T T T
10 chr10_37599605 0 37599605 G T T T T T T T T T T T T T T T T T T T
10 chr10_37617951 0 37617951 A A A A A A A A G G A G A A A A A A A A
10 chr10_37621429 0 37621429 G G C C C C G G G G G G C C C C C C G G
10 chr10_37633506 0 37633506 C C T T C C C C C C C C C C C C C C C C
10 chr10_37634412 0 37634412 C C A A A A C C C C C C A A A A A A C C
10 chr10_37635251 0 37635251 A A C C C C A A A A A A C C C C C C A A
10 chr10_37639237 0 37639237 C C G G G G C C C C C C G G G G G G C C
10 chr10_37640791 0 37640791 A A A A A A A A A A A G A A A A A A A A
10 chr10_37643019 0 37643019 A A A A A A A A G G G G A A A A A A A A
10 chr10_37646253 0 37646253 A A A A A A A A A A A A A A A C A A A A
10 chr10_37652481 0 37652481 C C C C C C C C C C C C C C T T C C C C
10 chr10_37653037 0 37653037 C C G G G G C C G G G G C C C C C C C C
10 chr10_37653412 0 37653412 T T T T T T T T T T T T T T T T C T T T
10 chr10_37657350 0 37657350 T T T T T T T T T T T T T T C T T T T T
10 chr10_37658291 0 37658291 G G G G G G G G G G G G A A G G G G G G
10 chr10_37659212 0 37659212 G G G G G G G G A A A A G G G G G G G G
10 chr10_37671420 0 37671420 G G G G G G G G G G G G G G G G T T G G
10 chr10_37672413 0 37672413 G G G G G G G G A A A A G G G G G G G G
10 chr10_37677559 0 37677559 A A C C C C A C C C C C C C C C C C C C
10 chr10_37682551 0 37682551 C C C C T T C C C C C C C C C C C C C C
10 chr10_37690149 0 37690149 T T T T G T T T T T T T T T T T T T T T
10 chr10_37692322 0 37692322 C C G G C C C C G G G G G G G G G G C C
10 chr10_37705820 0 37705820 G G G G G G G G A A A A G G G G G G G G
10 chr10_37706223 0 37706223 A A A A A A A A G G G G A A A A A A A A
10 chr10_37706967 0 37706967 G G A A A A G G A A A A A A A A A A G G
10 chr10_37723154 0 37723154 T T T T T T T T G T G G T T T T T T T T
10 chr10_37725022 0 37725022 C C C C C C C C C T C C C C C C C C C C
10 chr10_37728998 0 37728998 A A G G G G A A G G G G G G G G G G G G
10 chr10_37734423 0 37734423 C C C C C C C C C C C C T T C C C C C C
10 chr10_37741601 0 37741601 T T A A T T T T T T T T T T T T T T T T
10 chr10_37747273 0 37747273 T T T T T T T T C C C C T T T T T T T T
10 chr10_37747405 0 37747405 T T T T T T T T T T C T T T T T T T T T
10 chr10_37747448 0 37747448 C C C C C C C C C C C C C C T T C C C C
10 chr10_37750660 0 37750660 C C C C C C C C C C C T C C C C C C C C
10 chr10_37751597 0 37751597 G G G G G G G G A A A A G G G G G G G G
10 chr10_37754844 0 37754844 T T T T G T T T T T T T T T T T T T T T
10 chr10_37755293 0 37755293 A A G G A A A A A A A A A A A A A A A A
10 chr10_37767371 0 37767371 C C C C C C C C C C C C C C C C T T C C
10 chr10_37775050 0 37775050 T T T T T T T T C C C T T T T T T T T T
10 chr10_37785492 0 37785492 T T T T T T T T G G G G T T T T T T T T
10 chr10_37786656 0 37786656 T T T T T T T T C C C C T T T T T T T T
10 chr10_37793487 0 37793487 C C T T C C C C C C C C T T T T T T C C
10 chr10_37804666 0 37804666 G G G G A G G G G G G G A A G G G G G G
10 chr10_37811094 0 37811094 T T T T T T T T T T T T C C T T T T T T
10 chr10_37815512 0 37815512 A A A A A C A A A A A A A A A A A A A A
10 chr10_37822352 0 37822352 T T T T T T T T T T T T T T C T T T T T
10 chr10_37837815 0 37837815 A A A A A A A A A A A G A A A A A A A A
10 chr10_37839947 0 37839947 C C C C C C C C C C C C G G C C C C C C
10 chr10_37840016 0 37840016 T T T T T T T T C C C C T T T T T T T T
10 chr10_37841177 0 37841177 T T C C C C T T C C C C C C C C C C T T
10 chr10_37844860 0 37844860 T T T T T T T T T T T T C C T T T T T T
10 chr10_37846324 0 37846324 T T T T C T T T C C C C T T T T T T T T
10 chr10_37853476 0 37853476 T T T T T T T T T T T T C C T T T T T T
10 chr10_37856565 0 37856565 G G G G T T G G G G G G G G G G G G G G
10 chr10_37889542 0 37889542 A A A A A A A A G G G G A A A A A A A A
10 chr10_37901008 0 37901008 C C C C C C C C C C C C T T C C C C C C
10 chr10_37907961 0 37907961 C C C C C C C C T T T T C C C C C C C C
10 chr10_37908462 0 37908462 G G G G G G G G A A A A G G G G G G G G
10 chr10_37911044 0 37911044 C C C C C C C C C C C C C C C C T T C C
10 chr10_37912572 0 37912572 G G A A G G G G G G G G G G G G G G G G
10 chr10_37918679 0 37918679 C C C C C T C C C C C C T T T T T T C C
10 chr10_37931148 0 37931148 A A A A A A A A A A A A G G G G G G A A
10 chr10_37934292 0 37934292 C C C C C C C C T T T T C C C C C C C C
10 chr10_37935075 0 37935075 T T T T T T T T T T T T T T T T A T T T
10 chr10_37935113 0 37935113 C G G G G G C C G G G G G G G G G G G G
10 chr10_37950162 0 37950162 C C C C C C C C C C C C T T C C C C C C
10 chr10_37951413 0 37951413 G G G G G G G G G G G T G G G G G G G G
10 chr10_37952024 0 37952024 C C C C C C C C C C C C C C C C A C C C
10 chr10_37963184 0 37963184 G G G G G G G G T T T T G G G G G G G G
10 chr10_37969323 0 37969323 A A A A A A G G A A A A A A A A A A A A
10 chr10_37973487 0 37973487 T T T T T T T T T T C T T T T T T T T T
10 chr10_37975121 0 37975121 A A C C C C A A C C C C C C C C C C A A
10 chr10_37975950 0 37975950 C C G G G G C C G G G G G G G G G G C C
10 chr10_37976398 0 37976398 A A A A A A A A G G G G A A A A A A A A
10 chr10_37976829 0 37976829 T T T T T T T T A A A A T T T T T T T T
10 chr10_37977925 0 37977925 G G G G G G G G G G G G G G A A G G G G
10 chr10_37980117 0 37980117 C C C C C C C C T T T T C C C C C C C C
10 chr10_37995403 0 37995403 C G G G G G C C G G G G G G G G G G G G
10 chr10_37995888 0 37995888 T T T T T T T T C C C C T T T T T T T T
10 chr10_37996389 0 37996389 G G G G G G G G G G G G G G A A G G G G
10 chr10_37998862 0 37998862 C C C C C C C C C C C C C C C C G G C C
10 chr10_38002820 0 38002820 A A A A A A A A C C C C A A A A A A A A
10 chr10_38005121 0 38005121 C C C C C C C C C C C C C C C C T T C C
10 chr10_38007651 0 38007651 C C T T T T C C T T T T T T T T T T C C
10 chr10_38012267 0 38012267 C C T T C T C C C C C C C C C C C C C C
10 chr10_38016901 0 38016901 C C T T C T C C C C C C C C C C C C C C
10 chr10_38017014 0 38017014 C C C C C C C C C T C C C C C C C C C C
10 chr10_38022321 0 38022321 G G G G G T G G G G G G G G G G G G G G
10 chr10_38037048 0 38037048 C C C T C C C C C C C C C C C C C C C C
10 chr10_38041394 0 38041394 C C T T T T C C T T T T T T T T T T C C
10 chr10_38046646 0 38046646 G G C C C C G G G G G G G G G G G G G G
10 chr10_38052301 0 38052301 G G T T T T G G T T T T G G G G G G G G
10 chr10_38062129 0 38062129 A A A A A A A A A T A T A A A A A A A A
10 chr10_38063949 0 38063949 T T T T T T T T T T T T T T T T C C T T
10 chr10_38064246 0 38064246 G G G G G G G G G G G G G G A G G G G G
10 chr10_38074174 0 38074174 G G G G G G G G G G G G G G C C G G G G
10 chr10_38082803 0 38082803 G G G G G G G G G G G G A A G G G G G G
10 chr10_38090673 0 38090673 C C C C C C C C C C C T C C C C C C C C
10 chr10_38093904 0 38093904 A A A A A A A A A G A G A A A A A A A A
10 chr10_38096855 0 38096855 A A A A A A A A A A A A A A A A C C A A
10 chr10_38100313 0 38100313 G G G G G G G G A A A A G G G G G G G G
10 chr10_38105264 0 38105264 G G G G G G G G A A A A G G G G G G G G
10 chr10_38105823 0 38105823 A A A A A A A A A C A A A A A A A A A A
10 chr10_38106639 0 38106639 A A G G A G A A A A A A G G G G G G A A
10 chr10_38107657 0 38107657 G G G G G G G G G G G G G G A A G G G G
10 chr10_38114130 0 38114130 G G G G G G G G A A A A G G G G G G G G
10 chr10_38116698 0 38116698 C C C C C C C C T T T T C C C C C C C C
10 chr10_38118751 0 38118751 C C C C C C C C G G G G C C C C C C C C
10 chr10_38118999 0 38118999 A A A A A C A A A A A A A A A A A A A A
10 chr10_38127702 0 38127702 G G G G G G G G A A A A G G G G G G G G
10 chr10_38127790 0 38127790 C C C C C C C C C C C C C C C C A A C C
10 chr10_38129998 0 38129998 T T T T T T T T T T T T T T T T C C T T
10 chr10_38131509 0 38131509 C C C C C T C C C C C C C C C C C C C C
10 chr10_38136340 0 38136340 T T T T T T T T C C C C T T T T T T T T
10 chr10_38137881 0 38137881 A A A A A A A A A A A A G G A A G G A A
10 chr10_38145277 0 38145277 T T T T T T T T C T C C T T T T T T T T
10 chr10_38151152 0 38151152 G G G G G T G G G G G G G G G G G G G G
10 chr10_38154671 0 38154671 A A G G G G A A G G G G G G G G G G A A
10 chr10_38157125 0 38157125 C C C C C C C C C C C C C C A A C C C C
10 chr10_38162331 0 38162331 G G G G G G G G G G G G A A G G G G G G
10 chr10_38169998 0 38169998 C C A C C C C C C C C C C C C C C C C C
10 chr10_38170201 0 38170201 T T T T T T C C C C C C T T T T T T T T
10 chr10_38171704 0 38171704 C C C C C C C C C C C C C C A C C C C C
10 chr10_38171935 0 38171935 A A A A A A A A A A A A A A A A G G A A
10 chr10_38172683 0 38172683 C C C C C C C C C C C C C C C C T T C C
10 chr10_38174260 0 38174260 T T T T T T T T C C C C T T T T T T T T
10 chr10_38183008 0 38183008 A A A A A A A A A A A A A A A G A A A A
10 chr10_38188062 0 38188062 G G G G G G G G G G G G G G G G A A G G
10 chr10_38190217 0 38190217 T T C T C T T T T T T T T T T T T T T T
10 chr10_38190314 0 38190314 G G G G G G G G C C C C G G G G G G G G
10 chr10_38190627 0 38190627 A A A G A G A A A A A A A A A A A A A A
10 chr10_38196157 0 38196157 A A A A A T A A A A A A A A A A A A A A
10 chr10_38202764 0 38202764 C C C C C C C C T T T T C C C C C C C C
10 chr10_38209339 0 38209339 G G G G G G G G G G G G G G G G A A G G
10 chr10_38212703 0 38212703 T T T T T T T T T T T T C C C C T T T T
10 chr10_38214373 0 38214373 G G G G G G G G G T G G G G G G G G G G
10 chr10_38219030 0 38219030 G G G G G G G G G G G G A A G G G G G G
10 chr10_38220071 0 38220071 A A G G G G A A G G G G G G G G G G A A
10 chr10_38221853 0 38221853 C C C C C C C C C C C T C C C C C C C C
10 chr10_38222697 0 38222697 A A G G G G A A G G G G G G G G G G A A
10 chr10_38238469 0 38238469 C C C C C T C C C C C C C C C C C C C C
10 chr10_38241879 0 38241879 T T T T C T T T T T T T T T T T T T T T
10 chr10_38244086 0 38244086 G G G T G G G G G G G G G G G G G G G G
10 chr10_38248404 0 38248404 A A A A A A A A G G G G A A A A A A A A
10 chr10_38249096 0 38249096 T T T T C T T T T T T T T T T T T T T T
10 chr10_38253361 0 38253361 T T C C C C T T C C C C C C C T C C T T
10 chr10_38253692 0 38253692 A A A A A A A A G G G G A A A A A A A A
10 chr10_38257695 0 38257695 G G T T T T T T T T T T T T T T T T G G
10 chr10_38257864 0 38257864 T T C C C C T T T T T T T T T T T T T T
10 chr10_38260209 0 38260209 C C T T T T C C C C C C C C C C C C C C
10 chr10_38260564 0 38260564 C C C C C C C C T T T T C C C C C C C C
10 chr10_38261636 0 38261636 A A A A A A A A G G G G A A A A A A A A
10 chr10_38270044 0 38270044 G G G G G G G G A A A A G G G G G G G G
10 chr10_38271519 0 38271519 T T C C C C C C C C C C C C C C C C T T
10 chr10_38285696 0 38285696 T T T T T T T T T T T T T T T T C T T T
10 chr10_38286072 0 38286072 C C C C C C C C C C C C G G C C C C C C
10 chr10_38286293 0 38286293 T T C C C C T T T T T T C C C C C C T T
10 chr10_38299203 0 38299203 T T T T A T T T T T T T T T T T T T T T
10 chr10_38305956 0 38305956 G G G G G G G G A A A A G G G G G G G G
10 chr10_38309135 0 38309135 C C C C C C C C A A C C C C C C C C C C
10 chr10_38311787 0 38311787 G G G G G G G G G G G G G G A A G G G G
10 chr10_38316796 0 38316796 A G G G G G G G G G G G G G G G G G G G
10 chr10_38330035 0 38330035 G G G G G G G G G G G G G G A A G G G G
10 chr10_38330123 0 38330123 C C C C C C C C T T T T C C C C C C C C
10 chr10_38330307 0 38330307 C C A A A C C C C C C C C C C C C C C C
10 chr10_38331210 0 38331210 A A A A A A A A G G G G A A A A A A A A
10 chr10_38335066 0 38335066 A A A A A A A A C C C C A A A A A A A A
10 chr10_38341966 0 38341966 A A A G A A A A A A A A A A A A A A A A
10 chr10_38342812 0 38342812 G G A G G G G G G G G G G G G G G G G G
10 chr10_38354788 0 38354788 G G C C C G G G G G G G G G G G G G G G
10 chr10_38357580 0 38357580 G G A A A A A A A A A A A A A A A A G G
10 chr10_38362034 0 38362034 C C C T C C C C C C C C C C C C C C C C
10 chr10_38366121 0 38366121 A A A A A A A A G G G G A A A A A A A A
10 chr10_38369778 0 38369778 A A A A A A A A A G A A A A A A A A A A
10 chr10_38372004 0 38372004 T T C T T T T T T T T T T T T T T T T T
10 chr10_38372280 0 38372280 T T T T T T T T T T T T T T A A A A T T
10 chr10_38372452 0 38372452 C T C C C C C C C C C C C C C C C C C C
10 chr10_38373428 0 38373428 A G G G G G G G G G G G G G G G G G G G
10 chr10_38379671 0 38379671 A A A A A A A A A T A A A A A A A A A A
10 chr10_38379683 0 38379683 C C C C C C C C C T T T C C C C C C C C
10 chr10_38384436 0 38384436 G G G G G G G G A G A A G G G G G G G G
10 chr10_38385514 0 38385514 T T T T T T T T C C C C T T T T T T T T
10 chr10_38418077 0 38418077 C C C C C C C C G G G G C C C C C C C C
10 chr10_38428754 0 38428754 A A G G A G A A G G G G G G G G G G A A
10 chr10_38433891 0 38433891 A G G G G G G G G G G G G G G G G G G G
10 chr10_38436805 0 38436805 G G G G G G G G G G G G G G T T G G G G
10 chr10_38439196 0 38439196 T T T T T T T T T T C T T T T T T T T T
10 chr10_38442900 0 38442900 A A A A A A A A A A A G A A A A A A A A
10 chr10_38444895 0 38444895 C C C C C C C C C C C C C C T T C C C C
10 chr10_38450280 0 38450280 A A G G A G A A G G G G A A A A A A A A
10 chr10_38451028 0 38451028 C C C C C C C C C C C C G G C C C C C C
10 chr10_38458377 0 38458377 C C C T T T C C C C C C C C C C C C C C
10 chr10_38461224 0 38461224 T T T T T T T T T T T T C C T T T T T T
10 chr10_38469104 0 38469104 A G G G G G G G G G G G G G G G G G G G
10 chr10_38469322 0 38469322 C C C C C T C C C C C C C C C C C C C C
10 chr10_38473385 0 38473385 G G G G G G G G C C G G G G G G G G G G
10 chr10_38480382 0 38480382 C T C C C C C C C C C C C C C C C C C C
10 chr10_38486948 0 38486948 C C C T T T C C C C C C C C C C C C C C
10 chr10_38490800 0 38490800 A A G G G G A A G G G G G G G G G G A A
10 chr10_38490880 0 38490880 C C C C C C C C G G G G C C C C C C C C
10 chr10_38493319 0 38493319 G G G G G G G G G G G G A A A A G G G G
10 chr10_38494028 0 38494028 C C C C C C C C T T T T C C C C C C C C
10 chr10_38495894 0 38495894 T T T T T T T T T T C T T T T T T T T T
10 chr10_38511218 0 38511218 A A G G G G A A A A A A A A A A A A A A
10 chr10_38512710 0 38512710 A A A A A A A A A A A A T T A A A A A A
10 chr10_38513351 0 38513351 G G C C C G G G G G G G G G G G G G G G
10 chr10_38514658 0 38514658 G G G G G G G G C C C C G G G G G G G G
10 chr10_38514828 0 38514828 C C C C C C C C C C C C T T C C C C C C
10 chr10_38516059 0 38516059 T T T T C T T T T T T T T T T T T T T T
10 chr10_38516255 0 38516255 G G G G G G G G G G G G G G G G A A G G
10 chr10_38516533 0 38516533 A A A A A A A A A G A G A A A A A A A A
10 chr10_38516672 0 38516672 G G G G G G G G A G G G G G G G G G G G
10 chr10_38519669 0 38519669 G G G G G G G G G G G G G G A A G G G G
10 chr10_38521861 0 38521861 A A A A A A A A A A A A A A A A G G A A
10 chr10_38522720 0 38522720 G G G G G G G G G G G G G G G G T T G G
10 chr10_38523545 0 38523545 T T T T T T T T T T C T T T T T T T T T
10 chr10_38540591 0 38540591 A A A A A A A A A A A A A A C C A A A A
10 chr10_38556767 0 38556767 G G G G G G G G A G G G G G G G G G G G
10 chr10_38558758 0 38558758 C C C C C C C C C C C C C C G G C C C C
10 chr10_38558881 0 38558881 T T T T T T T T G G G G G G G G G G T T
10 chr10_38560369 0 38560369 C C T T T T C C C C C C C C C C C C C C
10 chr10_38568042 0 38568042 G G G G G G G G G G G G G G G G A A G G
10 chr10_38568804 0 38568804 T T T T T T T T T T T T T T A A T T T T
10 chr10_38572661 0 38572661 C C T T T T C C C C C C C C C C C C C C
10 chr10_38581211 0 38581211 G G G G G G G G G G G G A A G G G G G G
10 chr10_38583362 0 38583362 G G G G G G G G A A A A G G G G G G G G
10 chr10_38586546 0 38586546 G G G G G G G G G G G G G G A A G G G G
10 chr10_38600871 0 38600871 C C C C C C C C G G G G C C C C C C C C
10 chr10_38600939 0 38600939 G G G G G G G G A G A G G G G G G G G G
10 chr10_38603560 0 38603560 T T T T T T T T T T T T T T C C T T T T
10 chr10_38604117 0 38604117 G G G G G G G G G G G G G G G G A A G G
10 chr10_38604119 0 38604119 C C C C C C C C C C C C C C C C A A C C
10 chr10_38610482 0 38610482 G G G G G G G G G T G T G G G G G G G G
10 chr10_38614899 0 38614899 C C C C C C C C C C C C C C C C T T C C
10 chr10_38615443 0 38615443 G G G G G G G G A A A A G G G G G G G G
10 chr10_38623482 0 38623482 T T T T T T T T C C C C T T T T T T T T
10 chr10_38625103 0 38625103 G G G G G G G G G G G G A A G G G G G G
10 chr10_38626416 0 38626416 G G G G G G G G T T T T G G G G G G G G
10 chr10_38644664 0 38644664 A A A A A A A A A A A A A T A A A A A A
10 chr10_38654461 0 38654461 C C C C C C C C C C C C C C C T C C C C
10 chr10_38660333 0 38660333 A A A A A A A A A A A A A A A A A G A A
10 chr10_38663069 0 38663069 G G G G A G G G G G G G G G G G G G G G
10 chr10_38669986 0 38669986 C C C C C C C C C C C C C T C C T T C C
10 chr10_38677111 0 38677111 C C C C C C C C C C C C G G G G C C C C
10 chr10_38680974 0 38680974 C C C C C T C C C C C C C C C C C C C C
10 chr10_38704735 0 38704735 C C C C C C C C G G G G C C C C C C C C
10 chr10_38705122 0 38705122 T T T T T T T T C C C C T T T T T T T T
10 chr10_38705622 0 38705622 C C C C C C C C T T T T C C C C C C C C
10 chr10_38705743 0 38705743 T T A A A A T T A A A A A A A A A A T T
10 chr10_38712213 0 38712213 C C C C C C C C C C C T C C C C C C C C
10 chr10_38721243 0 38721243 A A A A A A A A G G G G A A A A A A A A
10 chr10_38722620 0 38722620 G G G G G G G G T T T T G G G G G G G G
10 chr10_38725429 0 38725429 A C C C C C C C C C C C C C C C C C A A
10 chr10_38729476 0 38729476 A A A A A A A A G G G G A A A A A A A A
10 chr10_38729962 0 38729962 G G G G G G G G A A A A G G G G G G G G
10 chr10_38735653 0 38735653 C C C C C C C C C C C C C C T T C C C C
10 chr10_38737102 0 38737102 C C C C C C C C C C C C A C C C C C C C
10 chr10_38743396 0 38743396 G G G G G G G G G G G G G G G G A A G G
10 chr10_38745689 0 38745689 T T T T T T T T T T T T C T T T T T T T
10 chr10_38745850 0 38745850 G G G G G G G G G G G G G T G G T T G G
10 chr10_38753399 0 38753399 G G G G G G G G A G A G G G G G G G G G
10 chr10_38754474 0 38754474 G G G G G G G G G G G G G G A A G G G G
10 chr10_38755452 0 38755452 T T T T T T T T T T T T C T T T T T T T
10 chr10_38758907 0 38758907 A A A A A A A A G G G G A A A G A A A A
10 chr10_38764000 0 38764000 C C C C C C C C C T C C C C C C C C C C
10 chr10_38764002 0 38764002 C C C C C C C C C C C C A C C C C C C C
10 chr10_38766295 0 38766295 G G A A A A G G A A A A A A A A A A A A
10 chr10_38767921 0 38767921 G G G G G G G G G G G G G G G G T T G G
10 chr10_38786573 0 38786573 A A A A A A A A A A A A A C A A A A A A
10 chr10_38787186 0 38787186 T T T T T T T T T T T T T T C C T T T T
10 chr10_38791711 0 38791711 C C C C C C C C C C C C C C C C G G C C
10 chr10_38792361 0 38792361 A A A A A A A A T T T T A A A A A A A A
10 chr10_38800169 0 38800169 C C C C C T C C C C C C C C C C C C C C
10 chr10_38808888 0 38808888 T T T T T T T T T T T T T T T T C C T T
10 chr10_38813588 0 38813588 T T C C C C T T T T T T T T T T T T T T
10 chr10_38815737 0 38815737 A A A A A A A A A A A A A A A A G G A A
10 chr10_38815984 0 38815984 C C C C C T C C C C C C C C C C C C C C
10 chr10_38818883 0 38818883 A A A A A A A A C C C C A A A A A A A A
10 chr10_38824696 0 38824696 G G G G G G G G G G G G G G G G A A G G
10 chr10_38828352 0 38828352 G G G G G G G G A A G G G G G G G G G G
10 chr10_38831950 0 38831950 C C C C C C C C C C C C C T C C C C C C
10 chr10_38832049 0 38832049 C C C C C C C C C C C T C C C C C C C C
10 chr10_38833640 0 38833640 G G G G G G G G A A G G G G G G G G G G
10 chr10_38837503 0 38837503 A A A A A A C C A A A A A A A A A A C C
10 chr10_38844322 0 38844322 C C C C C T C C C C C C C C C C C C C C
10 chr10_38845856 0 38845856 G G G G G G G G G G A G G G G G G G G G
10 chr10_38846491 0 38846491 C C T T T T C C C C C C C C C C C C C C
10 chr10_38848580 0 38848580 G G G G G G G G G G A G G G G G G G G G
10 chr10_38851138 0 38851138 A A G G G G G G G G G G G G G G G G A A
10 chr10_38872583 0 38872583 G G G G G G G G A A A A G G G G G G G G
10 chr10_38880117 0 38880117 C C C C C C C C C T C C C C C C C C C C
10 chr10_38880143 0 38880143 T T T T T T T T T T T T C C C C C C T T
10 chr10_38881049 0 38881049 A A C C C C A A A A A A A A A A A A A A
10 chr10_38886828 0 38886828 G G G G G G G G T T T T G G G G G G G G
10 chr10_38893744 0 38893744 A A C C C C A A C C C C C C C C C C A A
10 chr10_38908942 0 38908942 A A A A A A A A A A A A A A A G A A A A
10 chr10_38917900 0 38917900 G G G G G G G G G G G G G G A A G G G G
10 chr10_38934517 0 38934517 A A A A A A A A A G A G A A A A A A A A
10 chr10_38935743 0 38935743 C C C C C C C C C C C C C C C C T T C C
10 chr10_38939952 0 38939952 G G G G G G G G G G A G G G G G G G G G
10 chr10_38953922 0 38953922 C C T T T T C C T T T T T T T T T T C C
10 chr10_38960448 0 38960448 C C C C C C C C C C C C A C C C C C C C
10 chr10_38968487 0 38968487 G G G G G G G G A A A A G G G G G G G G
10 chr10_38988238 0 38988238 A A A A A A A A A A A A A T A A A A A A
10 chr10_38997984 0 38997984 C C C C C C C C C C C C C T C C C C C C
10 chr10_39002947 0 39002947 G G G G A G G G G G G G G G G G G G G G
10 chr10_39014708 0 39014708 G G G G G G G G C C C C G G G G G G G G
10 chr10_39017943 0 39017943 C C C C C C C C C C C C C C C C C T C C
10 chr10_39025865 0 39025865 C C C C C C C C C C C C C C C T C C C C
10 chr10_39035100 0 39035100 C C C C C C C C T T T T C C C C C C C C
10 chr10_39039082 0 39039082 T T G G G G T T T T T T T T T T T T T T
10 chr10_39039410 0 39039410 A A A A A A A A C C C C A A A A A A A A
10 chr10_39044128 0 39044128 A A A A A A A A A G A A A A A A A A A A
10 chr10_39044219 0 39044219 A A A A A A A A A A A C A A A A A A A A
10 chr10_39048498 0 39048498 G G G G G G G G G G G G G G G G T T G G
10 chr10_39049857 0 39049857 C C C C C C C C C C C C C C C T C C C C
10 chr10_39053169 0 39053169 A A A A A A A A A A A A C C C C C C A A
10 chr10_39053822 0 39053822 T T T T T T T T A A A A T T T T T T T T
10 chr10_39057231 0 39057231 C C C C C T T T C C C C C C C C C C C C
10 chr10_39062884 0 39062884 C C C C C C C C C C C C C C A C C C C C
10 chr10_39071880 0 39071880 G G G G G G G G G G G G A A A A G G G G
10 chr10_39082404 0 39082404 G G G G G G G G G G C G G G G G G G G G
10 chr10_39082996 0 39082996 A A A A A A C C A A A A A A A A A A A A
10 chr10_39089873 0 39089873 C C C C C C C C C C C C T T T T C C C C
10 chr10_39091086 0 39091086 G G G G G G G G G G G G A A A A G G G G
10 chr10_39092205 0 39092205 G G G G G G G G G G G G G G C G G G G G
10 chr10_39093748 0 39093748 T T G G G G T T T T T T T T T T T T T T
10 chr10_39099623 0 39099623 C C C C C C C C C C C C C C C C C T C C
10 chr10_39106636 0 39106636 G G T T T T G G G G G G G G G G G G G G
10 chr10_39112635 0 39112635 T T T T T T T T C T T T T T T T T T T T
10 chr10_39115606 0 39115606 G G A A A A G G G G G G G G G G G G G G
10 chr10_39120364 0 39120364 G G G G G G G G C C C C G G G G G G G G
10 chr10_39121670 0 39121670 A A A A A A A A A G A A A A A A A A A A
10 chr10_39125077 0 39125077 G G G G G G G G A A A A G G G G G G G G
10 chr10_39127394 0 39127394 T T T T T T T T T T G T T T T T T T T T
10 chr10_39134293 0 39134293 T T T T T T T T C C C C T T T T T T T T
10 chr10_39137095 0 39137095 G G A A A A G G G G G G G G G G G G G G
10 chr10_39138185 0 39138185 A A A A A G A A A A A A A A A A A A A A
10 chr10_39142102 0 39142102 C C C C C C C C C C C C C C C T C C C C
10 chr10_39148264 0 39148264 A A A A A A A A A A A A A A A A A G A A
10 chr10_39148953 0 39148953 C C C C C C C C T T T T C C C C C C C C
10 chr10_39149485 0 39149485 C C C C C C C C C C C C T T T T C C C C
10 chr10_39153171 0 39153171 C C G G G G C C G G G G G G G G G G G G
10 chr10_39154676 0 39154676 A A A A A G A A A A A A A A A A A A A A
10 chr10_39156168 0 39156168 C C C C C C C C C C C C C C C C T T C C
10 chr10_39168300 0 39168300 G G G G G G G G G G G G C C G G G G G G
10 chr10_39170342 0 39170342 T T T T T T T T T T T T C C C C C C T T
10 chr10_39173756 0 39173756 T T T T T T T T C C C C T T T T T T T T
10 chr10_39182974 0 39182974 C C C C C C C C C C C C C T C C C C C C
10 chr10_39186610 0 39186610 A A A A A A A A A A A A A C A A A A A A
10 chr10_39189252 0 39189252 G G G G G G G G A A A A G G G G G G G G
10 chr10_39191439 0 39191439 T T T T T T T T T T C T T T T T T T T T
10 chr10_39193059 0 39193059 G G G G G G G G A A A A G G G G G G G G
10 chr10_39195334 0 39195334 G G G G G G G G A A A A G G G G G G G G
10 chr10_39198349 0 39198349 G G G G G G G G A A A A G G G G G G G G
10 chr10_39206730 0 39206730 G G G G G G G G A A A A G G G G G G G G
10 chr10_39206919 0 39206919 A A A A A A A A A A A A A A A A G G A A
10 chr10_39207153 0 39207153 C C C C C C C C C C C C C T C C C C C C
10 chr10_39214697 0 39214697 C C C C C C C C C T C C C C C C C C C C
10 chr10_39223500 0 39223500 A A A A A A A A G G G G A A A A A A A A
10 chr10_39226993 0 39226993 G G G G A G G G G G G G G G G G G G G G
10 chr10_39227699 0 39227699 C C T T T T C C T T T T T T T T T T C C
10 chr10_39228800 0 39228800 C C C C C T C C C C C C C C C C C C C C
10 chr10_39233590 0 39233590 C C C C C C C C C C C C C C C C T T C C
10 chr10_39234249 0 39234249 G G G G G G G G G G A G G G G G G G G G
10 chr10_39234266 0 39234266 C C C C C T C C C C C C C C C C C C C C
10 chr10_39235344 0 39235344 A A G G G G A A A A A A A A A A A A A A
10 chr10_39235447 0 39235447 G G A A A A A A A A A A A A A A A A A A
10 chr10_39242609 0 39242609 G G G G G G G G G G G G A G G G G G G G
10 chr10_39242835 0 39242835 T T T T T T T T A A A A T T T T T T T T
10 chr10_39243825 0 39243825 C C C C C C C C C C C C C C A C C C C C
10 chr10_39244145 0 39244145 G G G G G G G G G G C G G G G G G G G G
10 chr10_39244539 0 39244539 C C T T T T C C C C C C C C C C C T C C
10 chr10_39244985 0 39244985 C C C C C C C C A C C C C C C C C C C C
10 chr10_39249696 0 39249696 T T T T T T T T A T A A T T T T T T T T
10 chr10_39253821 0 39253821 G G G G G G G G G G G T G G G G G G G G
10 chr10_39255792 0 39255792 T T T T T T T T C C C C T T T T T T T T
10 chr10_39257736 0 39257736 G G G G G G G G G G G G G G G G A G A A
10 chr10_39261626 0 39261626 A A A A A A A A T T T T A A A A A A A A
10 chr10_39265191 0 39265191 G G G G G G G G G G G G G G C G G G G G
10 chr10_39265331 0 39265331 G G G G G G G G A A A A G G G G G G G G
10 chr10_39266231 0 39266231 T T G G G G G G G G G G G G G G G G G G
10 chr10_39269599 0 39269599 T T T T C T T T T T T T T T T T T T T T
10 chr10_39272618 0 39272618 T T T T A T T T T T T T T T T T T T T T
10 chr10_39276463 0 39276463 C G G G G G C C G G G G G G G G G G C C
10 chr10_39276862 0 39276862 T T T T T T T T T T C T T T T T T T T T
10 chr10_39277794 0 39277794 A A A A A A G G A A A A A A A A A A A A
10 chr10_39283945 0 39283945 G G G G G G A A G G G G G G G G G G G G
10 chr10_39289767 0 39289767 T T C C C C C C C C C C C C C C C C T T
10 chr10_39294172 0 39294172 A A G G G G G G G G G G G G G G G G A A
10 chr10_39304654 0 39304654 T T T T T T T T T T T T A T A T A A T T
10 chr10_39311324 0 39311324 T T C C C C T T C C C C C C C C C C T T
10 chr10_39312659 0 39312659 T T T T T T T T T T T T T T C T T T T T
10 chr10_39318267 0 39318267 C C C C C C C C C C C C C C C T C C C C
10 chr10_39326362 0 39326362 A A A A A A A A T T T T A A A A A A A A
10 chr10_39341462 0 39341462 C C T T C T C C C C C C C C C C C C C C
10 chr10_39343395 0 39343395 G G G G G G G G A G A G G G G G G G G G
10 chr10_39346111 0 39346111 G G A A A G G G G G G G G G G G G G G G
10 chr10_39354414 0 39354414 G G G G A G G G A A A A A A A A A A G G
10 chr10_39363967 0 39363967 C C T T T T T T T T T T T T T T T T T T
10 chr10_39364960 0 39364960 G G G G G G G G A A A A G G G G G G G G
10 chr10_39368075 0 39368075 A A A A A A A A A A A A A G A A A A A A
10 chr10_39372664 0 39372664 T T T T T T T T C C C C T T T T T T T T
10 chr10_39373069 0 39373069 G G G G G G A A G G G G G G G G G G G G
10 chr10_39378132 0 39378132 A A A A A A A A G G G G A A A A A A A A
10 chr10_39378852 0 39378852 A A G G G G A A A A A A A A A A A A A A
10 chr10_39383472 0 39383472 G G G G G G G G C C C C G G G G G G G G
10 chr10_39388640 0 39388640 T T T T T T T T C C C C C C C C C C T T
10 chr10_39401034 0 39401034 T T T T T T T T T T T T C C T T T T T T
10 chr10_39412125 0 39412125 T T C C C C T T C C C C C C C C C C T T
10 chr10_39427019 0 39427019 C C C C C C C C C C C C C C C C T T C C
10 chr10_39433283 0 39433283 A C C C C C C C C C C C C C C C C C C C
10 chr10_39441413 0 39441413 T T T T T T T T T T T T T T C T T T T T
10 chr10_39444659 0 39444659 T T T T T T T T C C C C T T T T T T T T
10 chr10_39445065 0 39445065 A A G G G G A A G G G G G G G G G G A A
10 chr10_39483200 0 39483200 T T T T T T T T A A A A T T T T T T T T
10 chr10_39494744 0 39494744 C C C C C C C C T T T T C C C C C C C C
10 chr10_39495763 0 39495763 A A A A A A A A G G G G A A A A A A A A
10 chr10_39515182 0 39515182 T T T T T T T T C C C C T T T T T T T T
10 chr10_39517899 0 39517899 C C C C C T C C C C C C C C C C C C C C
10 chr10_39520083 0 39520083 G G A A A A A A A A A A A A A A A A G G
10 chr10_39535019 0 39535019 T T T T T T T T T T G G T T T T T T T T
10 chr10_39537144 0 39537144 C C C C C C T T C C C C C C C C C C C C
10 chr10_39539434 0 39539434 A A A A G G A A A A A A A A A A A A A A
10 chr10_39549145 0 39549145 T T T T T T T T T T T T T T T T A T T T
10 chr10_39550631 0 39550631 T T G G G G T T G G G G G G G G G G G G
10 chr10_39553322 0 39553322 T T G G T T T T T T T T T T T T T T T T
10 chr10_39560815 0 39560815 G G G G G G G G G G G G A G G G G G G G
10 chr10_39572136 0 39572136 G G G G G G G G G G G G G G G G A A G G
10 chr10_39574548 0 39574548 A A A A A A A A T T T T A A A A A A A A
10 chr10_39575974 0 39575974 T T T T T T T T T T T T C T T T T T T T
10 chr10_39578879 0 39578879 A A A A A A A A A A A A A A C C A A A A
10 chr10_39583484 0 39583484 C C C C C C C C G G G G C C C C C C C C
10 chr10_39586617 0 39586617 C C C C C C C C G G G G C C C C C C C C
10 chr10_39592223 0 39592223 A A A A A A A A G G G G A A A A A A A A
10 chr10_39596532 0 39596532 T T T T T T T T T T T T T T A A T T T T
10 chr10_39599073 0 39599073 G G G G G G G G G G G G G T G G G G G G
10 chr10_39604080 0 39604080 G G G G G G G G A A A A G G G G G G G G
10 chr10_39611763 0 39611763 G G G G G G G G G G G T G G G G G G G G
10 chr10_39612884 0 39612884 T T T T T T T T C C C C T T T T T T T T
10 chr10_39628333 0 39628333 G G G G G G G G A G G G G G G G G G G G
10 chr10_39635960 0 39635960 C C C C C C C C C T C C C C C C C C C C
10 chr10_39637357 0 39637357 C C C C C C C C C T C C C C C C C C C C
10 chr10_39638207 0 39638207 T T T T C C T T C C C C T T T T T T T T
10 chr10_39645661 0 39645661 T T C T T T T T T T T T T T T T T T T T
10 chr10_39653325 0 39653325 G T G G G G T T G G G G G G G G G G G G
10 chr10_39654365 0 39654365 T T T T T T T T T T T T T T T T C T T T
10 chr10_39655080 0 39655080 T T T T T T T T T T T T T T C C T T T T
10 chr10_39658186 0 39658186 G G A A A A G G A A A A A A A A A A G G
10 chr10_39660987 0 39660987 G G G G G G G G C C C C G G G G G G G G
10 chr10_39664529 0 39664529 G G A A A A G G A A A A A A A A A A G G
10 chr10_39665017 0 39665017 C C C T C C C C C C C C C C C C C C C C
10 chr10_39671465 0 39671465 C C C C C C C C C C C C C C T T C C C C
10 chr10_39673958 0 39673958 G G G G G G G G A A A A G G G G G G G G
10 chr10_39675656 0 39675656 G G G G G G G G G G G G A A G G G G G G
10 chr10_39681689 0 39681689 C C C C C C C C C C C C C C G G C C C C
10 chr10_39684082 0 39684082 T T T T T T T T T T T T T T T T C T T T
10 chr10_39684337 0 39684337 T T T T T T T T T T T T C C T T T T T T
10 chr10_39688518 0 39688518 C C C C C C C C C C C C C T C C C C C C
10 chr10_39698415 0 39698415 G G G G G G G G A A A A G G G G G G G G
10 chr10_39704795 0 39704795 T T T T T T T T C T C T T T T T T T T T
10 chr10_39708907 0 39708907 C C C C C C C C A A A A C C C C C C C C
10 chr10_39710229 0 39710229 A A A A A A A A G G G G A A A A A A A A
10 chr10_39718504 0 39718504 C C C C C C C C C T C C C C C C C C C C
10 chr10_39725008 0 39725008 C C C C C C C C C T C C C C C C C C C C
10 chr10_39727681 0 39727681 C C C C C C C C C C C C C G C C C C C C
10 chr10_39733845 0 39733845 C C C C C C C C C T C C C C C C C C C C
10 chr10_39739506 0 39739506 A A A A A A A A G G G G A A A A A A A A
10 chr10_39740201 0 39740201 T T T T T T T T C T T T T T T T T T T T
10 chr10_39745330 0 39745330 C C C C C C C C C C C G C C C C C C C C
10 chr10_39745397 0 39745397 G G G G G G G G G G G G G G G G A G G G
10 chr10_39748523 0 39748523 T T T T T T T T T T T T T T T T C T T T
10 chr10_39748757 0 39748757 G G G G G G G G C G G G G G G G G G G G
10 chr10_39752577 0 39752577 G G A A A A A A A A A A A A A A A A G G
10 chr10_39753642 0 39753642 T T T T T T T T T T C T T T T T T T T T
10 chr10_39757359 0 39757359 G G G G G G G G G G G G A G G G G G G G
10 chr10_39759035 0 39759035 A A A A A A A A A A A A A A A A G G A A
10 chr10_39775596 0 39775596 C C C C C C C C T T C T C C C C C C C C
10 chr10_39787169 0 39787169 G G G G C G G G G G G G G G G G G G G G
10 chr10_39789895 0 39789895 C C C C C C C C C C T T C C C C C C C C
10 chr10_39793380 0 39793380 A A G G G G A A G G G G G G G G G G A A
10 chr10_39793454 0 39793454 G G G G G G G G G G G G G G G G T T G G
10 chr10_39795248 0 39795248 C C C C C C C C C C C T C C C C C C C C
10 chr10_39808917 0 39808917 A A A A A A A A A A A A A G A A A A A A
10 chr10_39809054 0 39809054 C C C C A C C C C C C C C C C C C C C C
10 chr10_39810694 0 39810694 T T T T T T T T T T T T T T T T G T T T
10 chr10_39810995 0 39810995 T T T T T T T T T T T T T T T T C T T T
10 chr10_39816350 0 39816350 G G G G G G G G A A A A G G G G G G G G
10 chr10_39820672 0 39820672 G G G G A G G G G G G G G G G G G G G G
10 chr10_39823283 0 39823283 G G G G G G G G A A A A G G G G G G G G
10 chr10_39824370 0 39824370 A A A A A A A A A A A A A A A A A G A A
10 chr10_39828866 0 39828866 C C C C C C C C C C C T C C C C C C C C
10 chr10_39832020 0 39832020 A A T T A T A A A A A A A A A A A A A A
10 chr10_39834553 0 39834553 G G G G G G G G A A G G G G G G G G G G
10 chr10_39836075 0 39836075 C C T T C T C C C C C C C C C C C C C C
10 chr10_39839142 0 39839142 A A A A A A A A A A A G A A A A A A A A
10 chr10_39841924 0 39841924 G G G G G G G G G G A G G G G G G G G G
10 chr10_39849100 0 39849100 A A A A A A A A A A A A A A A A A T A A
10 chr10_39857567 0 39857567 G G A A A A G G G G G G G G G G G G G G
10 chr10_39860832 0 39860832 C C C C C C C C C C C C C T C C C C C C
10 chr10_39863115 0 39863115 A A A A A A A A A A A A A A G G A A A A
10 chr10_39865532 0 39865532 A A A A A A A A A A A A A G A A A A A A
10 chr10_39866256 0 39866256 T T T T T T T T T T G T T T T T T T T T
10 chr10_39876369 0 39876369 T T T T T T T T C C T T T T T T T T T T
10 chr10_39877633 0 39877633 A C C C C C C C C C C C C C C C C C C C
10 chr10_39879641 0 39879641 T T T T T T T T T T T T T T C C C C T T
10 chr10_39881286 0 39881286 G G G G G G G G A A A A G G G G G G G G
10 chr10_39886057 0 39886057 G G A A A G G G G G G G G G G G G G G G
10 chr10_39887294 0 39887294 G G A A A G G G G G G G A A G G G G G G
10 chr10_39893616 0 39893616 G G C C C C G G C C C C C C C C C C G G
10 chr10_39893981 0 39893981 T T T T G T T T T T T T T T T T T T T T
10 chr10_39894340 0 39894340 C C C C C C C C C G C C C C C C C C C C
10 chr10_39896186 0 39896186 C C C C C C C C T T T T C C C C C C C C
10 chr10_39903918 0 39903918 T T T T T T T T C C C C T T T T T T T T
10 chr10_39916766 0 39916766 C C C C C C C C A A A A C C C C C C C C
10 chr10_39918882 0 39918882 A A A A A A A A G G G G A A A A A A A A
10 chr10_39919393 0 39919393 C C C T C C C C C C C C C C C C C C C C
10 chr10_39920201 0 39920201 A A A A A A A A A A A A A A A A A G A A
10 chr10_39921700 0 39921700 A A G G G G A A G G G G G G G G G G A A
10 chr10_39923747 0 39923747 T T T T T T T T T T T T T T C C T T T T
10 chr10_39935599 0 39935599 G G G G G G G G G G G G G G A A G G G G
10 chr10_39940490 0 39940490 G G C G C G G G C C C C C C C C C C G G
10 chr10_39940617 0 39940617 C C A A A A A A A A A A A A A A A A A A
10 chr10_39940781 0 39940781 G G A G A G G G G G G G G G G G G G G G
10 chr10_39942413 0 39942413 G G A A A A A A A A A A A A A A A A A A
10 chr10_39944463 0 39944463 A A A A A A A A A A A A A C A A A A A A
10 chr10_39947749 0 39947749 T T C C C C T T T T T T C C C C C C T T
10 chr10_39951982 0 39951982 T T A A A A T T A A A A A A A A A A T T
10 chr10_39961191 0 39961191 T T T T T T T T A A A A T T T T T T T T
10 chr10_39961217 0 39961217 C C C C C C C C C C C C C T C C C C C C
10 chr10_39961429 0 39961429 A A A A A A A A G G G G A A A A A A A A
10 chr10_39967280 0 39967280 C C C C C C T T C C C C C C C C C C C C
10 chr10_39969943 0 39969943 T T T T T T T T C T T T T T T T T T T T
10 chr10_39973663 0 39973663 C C A A A A C C A A A A A A A A A A C C
10 chr10_39973904 0 39973904 T T T T T T T T T T T T T T T T C C T T
10 chr10_39982740 0 39982740 G G G G G G G G A A A A G G G G G G G G
10 chr10_39986341 0 39986341 G G G G G G G G C C C C G G G G G G G G
10 chr10_39986921 0 39986921 T T C C C C T T C C C C C C C C C C T T
10 chr10_40000156 0 40000156 T T C T T T T T T T T T T T T T T T T T
10 chr10_40001264 0 40001264 C C C C C C C C C T C C C C C C C C C C
10 chr10_40002600 0 40002600 T T T T T T T T T T T T C T T T T T T T
10 chr10_40004034 0 40004034 G G G G G G G G G G G G G G G G A G G G
10 chr10_40004677 0 40004677 T T T T T T T T C C C C T T T T T T T T
10 chr10_40005559 0 40005559 A A A A A A A A A A A A A G A A A A A A
10 chr10_40008075 0 40008075 G G G G G G G G G G G G G G G G C C G G
10 chr10_40014071 0 40014071 A A A A A A G G A A A A A A A A A A A A
10 chr10_40021891 0 40021891 A A A A A A A A A G A A A A A A A A A A
10 chr10_40022407 0 40022407 G G G G G G G G A A A A G G G G G G G G
10 chr10_40028590 0 40028590 A A G G G G A A A A A A A A A A A A A A
10 chr10_40030308 0 40030308 G G G G G G G G G G G G G G A A G G G G
10 chr10_40032085 0 40032085 C G G G G G G G G G G G G G G G G G G G
10 chr10_40039362 0 40039362 C C C C C C C C C T T T C C C C C C C C
10 chr10_40039522 0 40039522 A A A A A G A A A A A A A A A A A A A A
10 chr10_40053746 0 40053746 A A A A A A A A A A A A G G A A A A A A
10 chr10_40055229 0 40055229 C C C C C C C C C C C C C C C C C T C C
10 chr10_40055326 0 40055326 A A A A A A A A A A A A A A G G A A A A
10 chr10_40067291 0 40067291 C C C C C C C C G G G G C C C C C C C C
10 chr10_40075816 0 40075816 G G G G G G G G A A A A G G G G G G G G
10 chr10_40093887 0 40093887 A A A A A A A A A G G G A A A A A A A A
10 chr10_40099814 0 40099814 C C C C C C C C C T C C C C C C C C C C
10 chr10_40100407 0 40100407 T T T T T T T T G T G G T T T T T T T T
10 chr10_40101418 0 40101418 C C C C C C C C C T C C C C C C C C C C
10 chr10_40101433 0 40101433 C C C C C C C C C T C T C C C C C C C C
10 chr10_40103184 0 40103184 T T T T T T T T C C C C T T T T T T T T
10 chr10_40104925 0 40104925 A A G G G G A A A A A A A A A A A A A A
10 chr10_40111011 0 40111011 C T T T T T T T T T T T T T T T T T C C
10 chr10_40117101 0 40117101 C C T T T T C C C C C C T T T T T T C C
10 chr10_40119300 0 40119300 G G G G G G G G A G A G G G G G G G G G
10 chr10_40123815 0 40123815 G G G G G G G G C C C C G G G G G G G G
10 chr10_40129890 0 40129890 A A A A A A A A A A A A A C A A A A A A
10 chr10_40133057 0 40133057 G G G G A G G G G G G G G G G G G G G G
10 chr10_40134280 0 40134280 G G G G A G G G G G G G G G G G G G G G
10 chr10_40143419 0 40143419 T T A T T T T T T T T T T T T T T T T T
10 chr10_40143584 0 40143584 C C T T T T C C T T T T T T T T T T C C
10 chr10_40151737 0 40151737 A A A G A A A A A A A A A A A A A A A A
10 chr10_40152910 0 40152910 A A A A A A A A A G G G A A A A A A A A
10 chr10_40155302 0 40155302 G G G G G G G G G G G G C G G G G G G G
10 chr10_40167177 0 40167177 C C C C C G C C C C C C C C C C C C C C
10 chr10_40168204 0 40168204 T T T T T T T T C C C C T T T T T T T T
10 chr10_40183145 0 40183145 G G G G G G G G T T T T G G G G G G G G
10 chr10_40193008 0 40193008 T T T T T T T T A A A A T T T T T T T T
10 chr10_40194674 0 40194674 A A A A A A A A G G G G A A A A A A A A
10 chr10_40195211 0 40195211 C C C C C C C C C C C C C C G G C C C C
10 chr10_40203390 0 40203390 T T T T T T T T G G G G T T T T T T T T
10 chr10_40213314 0 40213314 G G G G G G G G G G G G G G C G G G G G
10 chr10_40224887 0 40224887 G G G G G G G G A A A A G G G G G G G G
10 chr10_40226558 0 40226558 T T C C C C T T T T T T T T T T T T T T
10 chr10_40232829 0 40232829 C C A C A C A A A A A A A A A A A A C C
10 chr10_40240639 0 40240639 C C C C C C T T C C C C C C C C C C C C
10 chr10_40242602 0 40242602 T T T T T T T T C C C C T T T T T T T T
10 chr10_40250861 0 40250861 C C C C C T C C C C C C C C C C C C C C
10 chr10_40262042 0 40262042 A A A A A A A A A A A T A A A A A A A A
10 chr10_40262233 0 40262233 G G G G G G G G C C C C G G G G G G G G
10 chr10_40272145 0 40272145 A A A A A A A A G G G G A A A A A A A A
10 chr10_40274951 0 40274951 G G G G G G G G G G G G A G G G G G G G
10 chr10_40280496 0 40280496 C C C C A C C C C C C C C C C C C C C C
10 chr10_40281584 0 40281584 T T G T T T T T T T T T T T T T T T T T
10 chr10_40283779 0 40283779 A A A A A A A A G G G G A A A A A A A A
10 chr10_40293432 0 40293432 C C C C C C C C T T T T T T T T T T C C
10 chr10_40306667 0 40306667 G G G G G G G G C C C C G G G G G G G G
10 chr10_40324393 0 40324393 T T T T T T T T C C C C T T T T T T T T
10 chr10_40324476 0 40324476 G G G G G G G G G G G G G G A A G G G G
10 chr10_40327712 0 40327712 G G G G G G A A G G G G G G G G G G G G
10 chr10_40335973 0 40335973 T T T T G G T T T T T T T T T T T T T T
10 chr10_40337741 0 40337741 C C C T C C C C C C C C C C C C C C C C
10 chr10_40361998 0 40361998 G G T T T T G G T T T T T T T T T T G G
10 chr10_40362970 0 40362970 C C C C T T C C C C C C C C C C C C C C
10 chr10_40365544 0 40365544 C C C C C C C C A A A A C C C C C C C C
10 chr10_40369910 0 40369910 G G A G G G G G G G G G G G G G G G G G
10 chr10_40375894 0 40375894 C C C T C C C C C C C C C C C C C C C C
10 chr10_40382296 0 40382296 C C C C C C C C C C C C C C T T C C C C
10 chr10_40382637 0 40382637 G G G G G G G G G G G G A G G G G G G G
10 chr10_40394226 0 40394226 G G G G G G G G A A G G G G G G G G G G
10 chr10_40409739 0 40409739 G G G G G G G G G G G G A G G G G G G G
10 chr10_40409777 0 40409777 T T T T T T T T T T T T C T T T T T T T
10 chr10_40412808 0 40412808 G G G G G G G G A A A A G G G G G G G G
10 chr10_40415903 0 40415903 A A A A A A A A G G G G A A A A A A A A
10 chr10_40416275 0 40416275 T T T T T T T T C C C C T T T T T T T T
10 chr10_40417620 0 40417620 G G G G G G G G G G G G A G G G G G G G
10 chr10_40436839 0 40436839 G G G T T T G G G G G G G G G G G G G G
10 chr10_40441333 0 40441333 C C C C C C C C C C C C C C C C C T C C
10 chr10_40443697 0 40443697 A A A A A A A A A A A A C C A A A A A A
10 chr10_40451472 0 40451472 C C C C C C C C C T C C C C C C C C C C
10 chr10_40462190 0 40462190 C C C C C C C C C C C C C C C C C G C C
10 chr10_40463875 0 40463875 A A A A A A A A G G G G A A A A A A A A
10 chr10_40472685 0 40472685 G G G G A G G G G G G G G G G G G G G G
10 chr10_40478896 0 40478896 T T T T T T T T C C C C T T T T T T T T
10 chr10_40485383 0 40485383 T T T T T T C C T T T T T T T T T T T T
10 chr10_40490154 0 40490154 G G G G G G G G C C C C G G G G G G G G
10 chr10_40498377 0 40498377 C C T T C C C C C C C C C C C C C C C C
10 chr10_40504466 0 40504466 T T T T C T T T T T T T T T T T T T T T
10 chr10_40504734 0 40504734 G G G G A G G G G G G G G G G G G G G G
10 chr10_40508460 0 40508460 A A A A A A A A A A A A A A A A C C A A
10 chr10_40519129 0 40519129 T T T T T T T T C C C C T T T T T T T T
10 chr10_40519385 0 40519385 G G G G G G G G A A A A G G G G G G G G
10 chr10_40519608 0 40519608 C C C C C C C C C T C T C C C C C C C C
10 chr10_40521542 0 40521542 T T T T T T T T C C C C T T T T T T T T
10 chr10_40521667 0 40521667 A A A A A A A A A A A A A T A A A A A A
10 chr10_40521964 0 40521964 T T T T T T T T G G G G T T T T T T T T
10 chr10_40525882 0 40525882 T T T T C T T T T T T T T T T T T T T T
10 chr10_40532409 0 40532409 C C T T T T C C C C C C C C C C C C C C
10 chr10_40538100 0 40538100 A A A A A A A A A A A G A A A A A A A A
10 chr10_40548665 0 40548665 G G G G G G G G G G G G G G G T G G G G
10 chr10_40550715 0 40550715 C C C C C C T T C C C C C C C C C C C C
10 chr10_40560138 0 40560138 C C C C C C G G C C C C C C C C C C C C
10 chr10_40565511 0 40565511 C C C C C C C C T T T T C C C C C C C C
10 chr10_40568539 0 40568539 C C C C C C C C C C C C C T C C C C C C
10 chr10_40569062 0 40569062 C C C C C C C C C C C C C C C C A C C C
10 chr10_40579208 0 40579208 C C C C C C C C T T T T C C C C C C C C
10 chr10_40579591 0 40579591 G G G G G G G G G G G G G G A G G G G G
10 chr10_40579617 0 40579617 G G G G G G G G A G G G G G G G G G G G
10 chr10_40580084 0 40580084 C C C C C C C C C T C C C C C C C C C C
10 chr10_40580779 0 40580779 A A A A A A A A A A A G A A A A A A A A
10 chr10_40583277 0 40583277 G G G G G G G G G G G G A A G G G G G G
10 chr10_40586710 0 40586710 A A A A A A A A G G G G A A A A A A A A
10 chr10_40586929 0 40586929 C C C C C C C C T T T T C C C C C C C C
10 chr10_40590786 0 40590786 G G G G G G G G G T G G G G G G G G G G
10 chr10_40594146 0 40594146 A A A A A G A A A A A A A A A A A A A A
10 chr10_40594670 0 40594670 C C C C C T C C C C C C C C C C C C C C
10 chr10_40595412 0 40595412 G G G G G G G G G G G G G G G G G T G G
10 chr10_40596003 0 40596003 A A A A A A A A A A A G A A A A A A A A
10 chr10_40600040 0 40600040 T T T T T T T T T T T T G T T T T T T T
10 chr10_40602237 0 40602237 C C C C C C C C C C C C T T T T C C C C
10 chr10_40603710 0 40603710 G G G G G G G G G G G G G G G G A A G G
10 chr10_40626616 0 40626616 C C C C C C C C C C A C C C C C C C C C
10 chr10_40633600 0 40633600 A A A A A A A A C C C C A A A A A A A A
10 chr10_40633657 0 40633657 C G G G G G G G G G G G G G G G G G G G
10 chr10_40638637 0 40638637 T T T T T T T T C C C C T T T T T T T T
10 chr10_40645700 0 40645700 T T C C C T T T T T T T T T T T T T T T
10 chr10_40647004 0 40647004 G G G G G G G G A G G G G G G G G G G G
10 chr10_40660409 0 40660409 A A A A A A A A A C A A A A A A A A A A
10 chr10_40663161 0 40663161 C C C C C C C C C C C C T T C C C C C C
10 chr10_40666722 0 40666722 A A A A A A A A G G G G A A A A A A A A
10 chr10_40667291 0 40667291 A A G G G G A A G G G G G G G G G G A A
10 chr10_40670223 0 40670223 T T T T T T T T C C C C T T T T T T T T
10 chr10_40675377 0 40675377 T T T T T T T T T T T T T T A A T T T T
10 chr10_40678125 0 40678125 C C C C C C C C T T T T C C C C C C C C
10 chr10_40681001 0 40681001 G G G G G G G G G G G G G G G G A G G G
10 chr10_40683026 0 40683026 G G G G G G G G A A A A G G G G G G G G
10 chr10_40686874 0 40686874 G G G G G G G G A G G G G G G G G G G G
10 chr10_40689631 0 40689631 A A A A A A A A A A A A A A A A G G A A
10 chr10_40716828 0 40716828 C C C C C C C C C C C C T T C C C C C C
10 chr10_40716929 0 40716929 A A A A A G A A A A A A A A A A A A A A
10 chr10_40725826 0 40725826 G G G G G G G G A A A G G G G G G G G G
10 chr10_40727735 0 40727735 G G G G G G G G G G G G G G G G A A G G
10 chr10_40730738 0 40730738 G G G G A G G G G G G G G G G G G G G G
10 chr10_40732140 0 40732140 T T T T T T T T T T T T T T T T C C T T
10 chr10_40733931 0 40733931 C C C C C T C C C C C C C C C C C C C C
10 chr10_40736667 0 40736667 T T T T T T T T G G G G T T T T T T T T
10 chr10_40743441 0 40743441 T T T T T T T T C C C C T T T T T T T T
10 chr10_40745370 0 40745370 T T T T T T T T G G G G T T T T T T T T
10 chr10_40751695 0 40751695 C C C C C C C C T T T T C C C C C C C C
10 chr10_40752992 0 40752992 C C C C C C C C A C A C C C C C C C C C
10 chr10_40754302 0 40754302 G G G G G G G G G G G G G G A G G G G G
10 chr10_40756455 0 40756455 C C C C C C C C T T T T C C C C C C C C
10 chr10_40757821 0 40757821 C C C C C C C C G G G G C C C C C C C C
10 chr10_40769977 0 40769977 C T C C C C C C C C C C C C C C C C C C
10 chr10_40770771 0 40770771 C C C C C C C C T T T T C C C C C C C C
10 chr10_40773817 0 40773817 T T T T T T T T C C C C T T T T T T T T
10 chr10_40774014 0 40774014 T T T T T T T T C C C C T T T T T T T T
10 chr10_40774463 0 40774463 T T T T T T T T C C C C T T T T T T T T
10 chr10_40775495 0 40775495 C C C C C C C C T T T T C C C C C C C C
10 chr10_40781261 0 40781261 T T T T T T T T T T T T C T T T T T T T
10 chr10_40785557 0 40785557 C C G G C C C C C C C C C C C C C C C C
10 chr10_40792521 0 40792521 T T C C C C T T C C C C C C C C C C T T
10 chr10_40793034 0 40793034 G G G G G G G G A G G G G G G G G G G G
10 chr10_40796565 0 40796565 C C C C C C C C C C C C C G C C C C C C
10 chr10_40805668 0 40805668 C G C C C C C C C C C C C C C C C C C C
10 chr10_40806362 0 40806362 C C G G G G C C G G G G G G G G G G C C
10 chr10_40809622 0 40809622 G G G G G G G G A G G G G G G G G G G G
10 chr10_40816567 0 40816567 T T T T T T T T G G G G T T T T T T T T
10 chr10_40822943 0 40822943 T T T T T T T T T T T T C C C C C C T T
10 chr10_40858588 0 40858588 A A A A A A A A G G G G A A A A A A A A
10 chr10_40860023 0 40860023 C C C C C C C C C C C T C C C C C C C C
10 chr10_40861462 0 40861462 T T T T T T T T C C C C T T T T T T T T
10 chr10_40862351 0 40862351 C C C C C C C C T T T T C C C C C C C C
10 chr10_40862735 0 40862735 C C C C C C C C C C C T C C C C C C C C
10 chr10_40866243 0 40866243 A A A A A A A A A A A A A A A A A G A A
10 chr10_40871791 0 40871791 C C C C C C C C G G G G C C C C C C C C
10 chr10_40877184 0 40877184 C C C T C C C C C C C C C C C C C C C C
10 chr10_40880490 0 40880490 C C C C C C C C C C C C C C C T C C C C
10 chr10_40881815 0 40881815 T T T T T T T T T T T T T T A T T T T T
10 chr10_40888183 0 40888183 C C C C C C C C C C C C C C C T C C C C
10 chr10_40893423 0 40893423 A A A A A G A A A A A A A A A A A A A A
10 chr10_40900065 0 40900065 A A A A A A A A A A A A A A A A A G A A
10 chr10_40909804 0 40909804 T T T T T T T T T T T T C T T T T T T T
10 chr10_40911053 0 40911053 T T C C C C T T C C C C C C C C C C C C
10 chr10_40911823 0 40911823 C C C C C C C C C C C C C C C C T T C C
10 chr10_40916487 0 40916487 T T T T T T T T C T T T T T T T T T T T
10 chr10_40922033 0 40922033 A A A A A A A A C C C C A A A A A A A A
10 chr10_40924684 0 40924684 T T T T T T T T T T T T C C C C C C T T
10 chr10_40926348 0 40926348 C C C C C C C C G G G G C C C C C C C C
10 chr10_40927695 0 40927695 A A A A A A A A G G G G A A A A A A A A
10 chr10_40927933 0 40927933 G G G G G G G G G G A G G G G G G G G G
10 chr10_40928562 0 40928562 A A A A A A A A A A A A C C A A A A A A
10 chr10_40936738 0 40936738 C C C C C T C C C C C C C C C C C C C C
10 chr10_40936923 0 40936923 C C C C C C C C A A A A C C C C C C C C
10 chr10_40942982 0 40942982 C C C C A C C C C C C C C C C C C C C C
10 chr10_40945720 0 40945720 C C C C T T C C C C C C C C C C C C C C
10 chr10_40952406 0 40952406 C C C C C C C C A A A A C C C C C C C C
10 chr10_40970391 0 40970391 G G G G G G G G C C C C G G G G G G G G
10 chr10_40971343 0 40971343 G G G G G G G G G G G G A A G G G G G G
10 chr10_40978966 0 40978966 A A A A A A A A G G G G A A A A A A A A
10 chr10_40981637 0 40981637 G G G G G G G G G G G G G G G G A A G G
10 chr10_40982184 0 40982184 C C C T C C C C C C C C C C C C C T C C
10 chr10_40986971 0 40986971 A A A G A A A A A A A A A A A A A A A A
10 chr10_40990239 0 40990239 A A A A A A A A A G A G A A A A A A A A
10 chr10_40992609 0 40992609 T T G G G G T T T T T T G G G G G G T T
10 chr10_40994730 0 40994730 G G A A A A G G G G G G A A A A A A G G
10 chr10_40995425 0 40995425 G G G G G G G G G G G G A G G G G G G G
10 chr10_40995638 0 40995638 A A G G A A A A A A A A A A A A A A A A
10 chr10_40996240 0 40996240 T T T T T T T T T T T T C T T T T T T T
10 chr10_41005382 0 41005382 C C C C C C C C C C C G C C C C C C C C
10 chr10_41010522 0 41010522 C C C C C T C C C C C C C C C C C C C C
10 chr10_41010782 0 41010782 G G G G G G G G G G G G A A G G G G G G
10 chr10_41013701 0 41013701 G G G G A G G G G G G G G G G G G G G G
10 chr10_41023132 0 41023132 C C C C C C C C C C C C T T T T C C C C
10 chr10_41033440 0 41033440 C C C C C C C C C C C C C C C C T T C C
10 chr10_41035193 0 41035193 T T T T A A T T T T T T T T T T T T T T
10 chr10_41037274 0 41037274 G G G G G G G G A A A A G G G G G G G G
10 chr10_41039398 0 41039398 G G G G G G C C G G G G G G G G G G G G
10 chr10_41042612 0 41042612 T T T T T T T T T T T T C T T T T T T T
10 chr10_41043142 0 41043142 G G G G G G G G A A A A G G G G G G G G
10 chr10_41054440 0 41054440 C C C C C C C C C G C G C C C C C C C C
10 chr10_41061105 0 41061105 C C C C C C C C T T T T C C C C C C C C
10 chr10_41063306 0 41063306 A A A A A A A A G G G G A A A A A A A A
10 chr10_41064408 0 41064408 G G G G G G G G G G A G G G G G G G G G
10 chr10_41065380 0 41065380 G G G G G G G G G G G G A G G G G G G G
10 chr10_41070518 0 41070518 G G G G G G G G T T T T G G G G G G G G
10 chr10_41079316 0 41079316 T T T T T T T T C C C C T T T T T T T T
10 chr10_41079910 0 41079910 C C C C C C C C T T T T C C C C C C C C
10 chr10_41080919 0 41080919 G G G G G G G G G G G G A G A A G G G G
10 chr10_41082905 0 41082905 A A A A A A A A G G G G A A A A A A A A
10 chr10_41083062 0 41083062 G G A G G G G G G G G G G G G G G G G G
10 chr10_41094080 0 41094080 T T T T T T T T T T T T T T C C T T T T
10 chr10_41096866 0 41096866 C C T T C C C C C C C C C C C C C C C C
10 chr10_41098506 0 41098506 C C T T T T T T T T T T T T T T T T C C
10 chr10_41098803 0 41098803 G G A A A A G G G G G G G G G G G G G G
10 chr10_41105881 0 41105881 C C C C C C C C C G C C C C C C C C C C
10 chr10_41108805 0 41108805 T T C C C C C C C C C C C C C C C C T T
10 chr10_41118098 0 41118098 G G G G G G A A G G G G G G G G G G G G
10 chr10_41119134 0 41119134 A A A A A A A A G G G G A A A A A A A A
10 chr10_41120527 0 41120527 A A A A A A A A G G G G A A A A A A A A
10 chr10_41121395 0 41121395 T T C C C C T T T T T T T T T T T T T T
10 chr10_41122675 0 41122675 C C C C C C C C T T T T C C C C C C C C
10 chr10_41122746 0 41122746 T T T T T T T T C C C C T T T T T T T T
10 chr10_41132613 0 41132613 A A A A A A A A A A A A A A A G A A A A
10 chr10_41132957 0 41132957 C C C C C C T T C C C C C C C C C C C C
10 chr10_41134526 0 41134526 T T T T T T T T T T T T T T T T C C T T
10 chr10_41135866 0 41135866 T T T T T T T T C C C C T T T T T T T T
10 chr10_41137526 0 41137526 G G A A A A A A A A A A A A A A A A A A
10 chr10_41142464 0 41142464 G G A A A A G G G G G G G G G G G G G G
10 chr10_41144243 0 41144243 A A A A A A A A G G G G A A A A A A A A
10 chr10_41146015 0 41146015 C C C C C C C C C C C C C T C C C C C C
10 chr10_41148465 0 41148465 T T T T T T T T T T C T T T T T T T T T
10 chr10_41160602 0 41160602 T T T T T T T T C C C C T T T T T T T T
10 chr10_41162754 0 41162754 G G G G G G G G G G G G G G A G G G G G
10 chr10_41165054 0 41165054 C C C C C G C C C C C C C C C C C C C C
10 chr10_41166332 0 41166332 G G G G A G G G G G G G G G G G G G G G
10 chr10_41169302 0 41169302 C C C C C C C C C T C C C C C C C C C C
10 chr10_41172207 0 41172207 C C C C C C C C C C C C C C T T C C C C
10 chr10_41179438 0 41179438 A A A A A A A A C C C C A A A A A A A A
10 chr10_41189449 0 41189449 T T C C T T T T T T T T T T T T T T T T
10 chr10_41199177 0 41199177 C C T T C C C C C C C C C C C C C C C C
10 chr10_41203282 0 41203282 C C C C C T C C C C C C C C C C C C C C
10 chr10_41211381 0 41211381 T T T T T T T T C C C C T T T T T T T T
10 chr10_41230690 0 41230690 C C T T C C C C C C C C C C C C C C C C
10 chr10_41238267 0 41238267 G G G G G G G G G G G G G G A G G G G G
10 chr10_41256552 0 41256552 A A A A A A A A A A A A A G A A A A A A
10 chr10_41256943 0 41256943 G G G G G G G G G G G G G G A A G G G G
10 chr10_41275683 0 41275683 T T C C C C T T C C C C C C C C C C T T
10 chr10_41287548 0 41287548 C C C C C C C C A A A A C C C C C C C C
10 chr10_41287549 0 41287549 T T T T T T T T G G G G T T T T T T T T
10 chr10_41290687 0 41290687 A A A A A A G G A A A A A A A A A A A A
10 chr10_41294608 0 41294608 A A A A A A A A A G A A A A A A A A A A
10 chr10_41299063 0 41299063 A A A A A A A A A A A A A A A G A A A A
10 chr10_41302975 0 41302975 C T T T T T T T T T T T T T T T T T T T
10 chr10_41303447 0 41303447 C C C C C C C C T T T T C C C C C C C C
10 chr10_41304877 0 41304877 T T T T T T T T T T T T G G T T T T T T
10 chr10_41323280 0 41323280 T T T T T T T T T T T T T T G G T T T T
10 chr10_41324404 0 41324404 A A A A A G A A A A A A A A A A A A A A
10 chr10_41325371 0 41325371 T T C C T T T T T T T T T T T T T T T T
10 chr10_41326281 0 41326281 T T T T T T T T G G G G T T T T T T T T
10 chr10_41329269 0 41329269 C C C C C C C C T T T T C C C C C C C C
10 chr10_41334042 0 41334042 G G G G G G G G G G A G G G G G G G G G
10 chr10_41341569 0 41341569 C C T T C C C C C C C C C C C C C C C C
10 chr10_41347996 0 41347996 T T T T G G T T T T T T T T T T T T T T
10 chr10_41356562 0 41356562 C C C C C C C C T T T T C C C C C C C C
10 chr10_41373465 0 41373465 T T T T T T T T G G G G T T T T T T T T
10 chr10_41388644 0 41388644 A T T T T T T T T T T T T T T T T T T T
10 chr10_41392586 0 41392586 T T T T T T T T T T T T C T T T T T T T
10 chr10_41398065 0 41398065 G G A A A A G G G G G G G G G G G G G G
10 chr10_41408604 0 41408604 G G A A G G G G G G G G G G G G G G G G
10 chr10_41417691 0 41417691 G G G G A G G G G G G G G G G G G G G G
10 chr10_41422204 0 41422204 G G G G G G G G G G A G G G G G G G G G
10 chr10_41427630 0 41427630 A A A A A A A A A A A A G G A A A A A A
10 chr10_41429991 0 41429991 A A A A A A A A A A A A A A A A G G A A
10 chr10_41440098 0 41440098 T T T T T T T T T T T T T T A A T T T T
10 chr10_41444460 0 41444460 C C A A A C C C C C C C C C C C C C C C
10 chr10_41448772 0 41448772 A A A A A A A A A A A A G G A A A A A A
10 chr10_41450974 0 41450974 C C C C C C C C C T C C C C C C C C C C
10 chr10_41454452 0 41454452 C C C C C C C C C C C C C C C T C C C C
10 chr10_41458866 0 41458866 T T T T T T T T A A A A A A A A A A T T
10 chr10_41459672 0 41459672 C C C C C C C C C C C C T T C C C C C C
10 chr10_41468589 0 41468589 A A G G A A A A A A A A A A A A A A A A
10 chr10_41470633 0 41470633 C C C C C C C C C C C C C C C C A A C C
10 chr10_41480302 0 41480302 C C C C C C C C T T T T C C C C C C C C
10 chr10_41481069 0 41481069 T T T T C T T T T T T T T T T T T T T T
10 chr10_41482868 0 41482868 G G G G G G G G G G G G A A G G G G G G
10 chr10_41487403 0 41487403 A A A A A A A A A A A A A A A A T T A A
10 chr10_41495260 0 41495260 G G G G G G G G G G G G A A A A A A G G
10 chr10_41497558 0 41497558 C T C C C C C C C C C C C C C C C C T T
10 chr10_41515103 0 41515103 C C C C C C C C C C C C C T C C C C C C
10 chr10_41519302 0 41519302 C C T T C C C C C C C C C C C C C C C C
10 chr10_41521515 0 41521515 C C T T C C C C C C C C C C C C C C C C
10 chr10_41532313 0 41532313 A G A A A A A A A A A A A A A A A A A A
10 chr10_41533520 0 41533520 A A A A A A A A A A A A A G A A A A A A
10 chr10_41534957 0 41534957 G G G G G G G G G G C G G G G G G G G G
10 chr10_41555343 0 41555343 G G G G G G G G G G C G G G G G G G G G
10 chr10_41556854 0 41556854 G G T T T T G G G G G G G G G G G G G G
10 chr10_41558117 0 41558117 A A G G G G A A G G G G G G G G G G A A
10 chr10_41562308 0 41562308 C C T T C C C C C C C C C C C C C C C C
10 chr10_41574841 0 41574841 C C C C C C C C G G G G C C C C C C C C
10 chr10_41576974 0 41576974 G G G G G G G G G G G G G G A A G G G G
10 chr10_41584764 0 41584764 G G G G G G G G G G G G A A G G G G G G
10 chr10_41591744 0 41591744 C C C C C C C C T T T T C C C C C C C C
10 chr10_41593994 0 41593994 G G G G A G G G G G G G G G G G G G G G
10 chr10_41605504 0 41605504 G G G G G G G G G G G G G G A A G G G G
10 chr10_41609111 0 41609111 T T T T T T T T T T T T A T T T T T T T
10 chr10_41612187 0 41612187 C C C C C C C C A C C C C C C C C C C C
10 chr10_41614479 0 41614479 G G G G G G G G G G G G G G G G C G G G
10 chr10_41619006 0 41619006 G G G T G G G G G G G G G G G G G G G G
10 chr10_41623362 0 41623362 C C C C C C C C C C C C C C C G C C C C
10 chr10_41623839 0 41623839 T T T T T T T T T T T T T T C C T T T T
10 chr10_41638140 0 41638140 T T C C C C C C C C C C C C C C C C T T
10 chr10_41638506 0 41638506 T T C C C C C C C C C C C C C C C C T T
10 chr10_41641002 0 41641002 A A A A A A G G A A A A A A A A A A A A
10 chr10_41643937 0 41643937 C C C C C C C C C C C C C C T T C C C C
10 chr10_41647805 0 41647805 G G G G G G G G G G G G A G G G G G G G
10 chr10_41651542 0 41651542 C C C C C C C C G G C G C C C C C C C C
10 chr10_41658438 0 41658438 C C G G G G C C G G G G G G G G G G C C
10 chr10_41666677 0 41666677 G G G G G G G G G G A G G G G G G G G G
10 chr10_41667765 0 41667765 C C C C C C C C C C C C C T C C C C C C
10 chr10_41669752 0 41669752 G G A A A A G G A A A A A A A A A A G G
10 chr10_41670124 0 41670124 A A A A A A A A A A A G A A A A A A A A
10 chr10_41673835 0 41673835 T T T T T T T T T T C T T T T T T T T T
10 chr10_41674520 0 41674520 C C C C C C C C C C C T C C C C C C C C
10 chr10_41675401 0 41675401 C C C C C C T T C C C C C C C C C C C C
10 chr10_41681786 0 41681786 C C G G G G C C C C C C C C C C C C C C
10 chr10_41682118 0 41682118 A G G G G G A A G G G G G G G G G G A A
10 chr10_41686231 0 41686231 A G A A A A A A A A A A A A A A A A A A
10 chr10_41686644 0 41686644 G G G G G G G G G G G G G G G G A G G G
10 chr10_41688885 0 41688885 G G G G G G G G G G G G G G G G C C G G
10 chr10_41690467 0 41690467 C C C C C C C C C C C T C C C C C C C C
10 chr10_41691672 0 41691672 G G G G G G G G G G G G T T G G G G G G
10 chr10_41702179 0 41702179 C C C C C C C C C C C C C C C C C T C C
10 chr10_41714017 0 41714017 G G G G G G G G A A A G G G G G G G G G
10 chr10_41718719 0 41718719 A A A A A A A A G G G G A A A A A A A A
10 chr10_41726633 0 41726633 G G G G G G G G G G A G G G G G G G G G
10 chr10_41727966 0 41727966 A A A A A A A A G G G G A A A A A A A A
10 chr10_41728119 0 41728119 G G A A G G G G G G G G G G G G G G G G
10 chr10_41729860 0 41729860 C C C C C T C C C C C C C C C C C C C C
10 chr10_41730596 0 41730596 T T C C C T T T C C C C C C C C C C T T
10 chr10_41736674 0 41736674 T T T T T T T T C C C C T T T T T T T T
10 chr10_41743220 0 41743220 G G G G G G G G G G A G G G A A G G G G
10 chr10_41745615 0 41745615 T T T T C T T T T T T T T T T T T T T T
10 chr10_41750960 0 41750960 T T T T T T C C T T T T T T T T T T T T
10 chr10_41756030 0 41756030 C C C C C C C C T T T T C C C C C C C C
10 chr10_41780570 0 41780570 T T T T T T T T C C T T T T T T T T T T
10 chr10_41782992 0 41782992 C C C C C C C C T T T T C C C C C C C C
10 chr10_41787922 0 41787922 C C C C C C C C C C C C C C T T C C C C
10 chr10_41792903 0 41792903 G G G G G G G G G G G G G G G G A G G G
10 chr10_41795736 0 41795736 C C C T T T C C C C C C C C C C C C C C
10 chr10_41797214 0 41797214 C C C T T T C C C C C C C C C C C C C C
10 chr10_41800358 0 41800358 C C C C C C C C C C C C T T T T T T C C
10 chr10_41805264 0 41805264 C C C C C C C C T T T T C C C C C C C C
10 chr10_41810359 0 41810359 G G G G A G G G G G G G G G G G G G G G
10 chr10_41812958 0 41812958 C C C C C C C C C C C G C C C C C C C C
10 chr10_41819357 0 41819357 A A A A A A A A G G G G A A A A A A A A
10 chr10_41819441 0 41819441 G G G G G G G G G G G G A A G G G G G G
10 chr10_41820735 0 41820735 C C C C C C C C C C C C C C C C C T C C
10 chr10_41827156 0 41827156 C C C G C C C C C C C C C C C C C C C C
10 chr10_41828353 0 41828353 A A A A A A A A G G G G A A A A A A A A
10 chr10_41835450 0 41835450 C C C C C T C C C C C C C C C C C C C C
10 chr10_41839217 0 41839217 A A A A A A A A G G G G A A A A A A A A
10 chr10_41843407 0 41843407 G G G G G G G G G G G G G G G G A G G G
10 chr10_41848221 0 41848221 G G G G G G G G G G G G A G G G G G G G
10 chr10_41852432 0 41852432 G G G G G G G G G G G G G G A A G G G G
10 chr10_41862125 0 41862125 A A A A A G A A A A A A A A A A A A A A
10 chr10_41870279 0 41870279 A A A A A A A A G G G G A A A A A A A A
10 chr10_41876038 0 41876038 G T G G G G T T G G G G G G G G G G T T
10 chr10_41885896 0 41885896 T T G T T T T T T T T T T T T T T T T T
10 chr10_41888942 0 41888942 T T T T T T T T C C C C T T T T T T T T
10 chr10_41890295 0 41890295 C G G G G G G G G G G G G G G G G G C C
10 chr10_41895097 0 41895097 C C C C C C C C C C C C T T C C C C C C
10 chr10_41896778 0 41896778 A A G G G G A A G G G G G G G G G G G G
10 chr10_41897680 0 41897680 C C C C C C C C C C C T C C C C C C C C
10 chr10_41902360 0 41902360 C C C C C C C C G G G G C C C C C C C C
10 chr10_41903069 0 41903069 A A A A A G A A A A A A A A A A A A A A
10 chr10_41905610 0 41905610 T T T T T T T T T T T T T T T T A T T T
10 chr10_41905884 0 41905884 C C C C C C C C T T T T C C C C C C C C
10 chr10_41905895 0 41905895 A A A A A A A A G G G G A A A A A A A A
10 chr10_41911107 0 41911107 A A A A A A A A G G G G A A A A A A A A
10 chr10_41916363 0 41916363 C C C C C C C C A A A A C C C C C C C C
10 chr10_41920937 0 41920937 G G A A G G G G G G G G G G G G G G G G
10 chr10_41924864 0 41924864 C C C G C C C C C C C C C C C C C C C C
10 chr10_41928486 0 41928486 A A A A A A A A A A A A A G A A A A A A
10 chr10_41933308 0 41933308 T T T T T T T T T T T T C T T T T T T T
10 chr10_41933779 0 41933779 G G G G G G G G G G A G A G G G G G G G
10 chr10_41935210 0 41935210 C C C C C C C C A A A A C C C C C C C C
10 chr10_41937774 0 41937774 C C C C C C C C C C C C C C A A C C C C
10 chr10_41937909 0 41937909 A A A A A A A A A A A G A A A A A A A A
10 chr10_41941261 0 41941261 A A A A A A A A A A A A A G A A A A A A
10 chr10_41947304 0 41947304 G G G T G G G G G G G G G G G G G G G G
10 chr10_41948334 0 41948334 C C C C C C C C C C C C C C C T C C C C
10 chr10_41948581 0 41948581 G G G G C G G G G G G G G G G G G G G G
10 chr10_41953259 0 41953259 G G G G G G G G G G G G C C G G G G G G
10 chr10_41955738 0 41955738 C C C C C C C C T T T T C C C C C C C C
10 chr10_41958661 0 41958661 C C T T T T C C C C C C C C C C C C C C
10 chr10_41961014 0 41961014 G G G G G G G G A A A A G G G G G G G G
10 chr10_41963563 0 41963563 G G G G G G G G G G G G G G G G A A G G
10 chr10_41964416 0 41964416 G G G G G G G G G G G G A G G G G G G G
10 chr10_41965595 0 41965595 A A A A A A A A G G G G A A A A A A A A
10 chr10_41985224 0 41985224 G G G G G G G G T T T T G G G G G G G G
10 chr10_41985239 0 41985239 G G G G G G G G G G G G G G G G A A G G
10 chr10_41991909 0 41991909 C C C C C C C C C C C C C C C G C C C C
10 chr10_41992553 0 41992553 G G G G G G G G G G G G G G G T G G G G
10 chr10_41993045 0 41993045 T T T T T T C C T T T T T T T T T T T T
10 chr10_41993687 0 41993687 G G A A G G G G G G G G G G G G G G G G
10 chr10_42004572 0 42004572 A A A A A A A A A A A C A A A A A A A A
10 chr10_42005744 0 42005744 G G G G G G G G G G G G G G G G A A G G
10 chr10_42006375 0 42006375 A G A A A A A A A A A G A A A A A A A A
10 chr10_42007027 0 42007027 T T A T T T T T T T T T T T T T T T T T
10 chr10_42007685 0 42007685 C C C C C C C C C C C C C C A C C C C C
10 chr10_42010960 0 42010960 A A A A A A A A G G G G G G A A A A A A
10 chr10_42011414 0 42011414 G G A A A G G G G G G G G G G G A G G G
10 chr10_42018291 0 42018291 C C T T T T C C C C C C C C C C C C C C
10 chr10_42018610 0 42018610 A A A A A A A A G G G G A A A A A A A A
10 chr10_42019290 0 42019290 G G G G G G G G C C C C G G G G G G G G
10 chr10_42020383 0 42020383 G G G G G G G G A G A G G G G G G G G G
10 chr10_42021339 0 42021339 C C C C C C C C A A A A C C C C C C C C
10 chr10_42021749 0 42021749 A A A A A A A A G G G G A A A A A A A A
10 chr10_42027540 0 42027540 T T C C C C T T C C C C C C C C C C T T
10 chr10_42034888 0 42034888 G G G G G G G G G G G G G G A G G G G G
10 chr10_42051298 0 42051298 G G G G C G G G G G G G G G G G G G G G
10 chr10_42051698 0 42051698 T T T T T T T T T T T T C T T T T T T T
10 chr10_42051964 0 42051964 T T T T T T T T C C C C T T T T T T T T
10 chr10_42056507 0 42056507 A A T T T T A A T T T T T T T T T T A A
10 chr10_42058310 0 42058310 C C C C C C C C C C C C C G C C C C C C
10 chr10_42059199 0 42059199 G G G G G G G G G G G G G G G G A A G G
10 chr10_42059775 0 42059775 T T T T T T T T T T T T T T T T C C T T
10 chr10_42059931 0 42059931 A A A A A A A A C C C C A A A A A A A A
10 chr10_42065397 0 42065397 C C C C C C C C A C C C C C C C C C C C
10 chr10_42066590 0 42066590 C C C C C C C C T T T T C C C C C C C C
10 chr10_42072706 0 42072706 T T T T T T T T G T T T T T T T T T T T
10 chr10_42074633 0 42074633 C C C C C C C C C C C C C C C G C C C C
10 chr10_42083235 0 42083235 A A A A A A G G A A A A A A A A A A A A
10 chr10_42084852 0 42084852 T T T T T T T T G G G G T T T T T T T T
10 chr10_42086321 0 42086321 C C C C C C C C C C C C C C A C C C C C
10 chr10_42087747 0 42087747 C C C C C C C C C C C C C C C C T T C C
10 chr10_42088789 0 42088789 T T T T T T T T T T T T C T T T T T T T
10 chr10_42091600 0 42091600 G G G G A G G G G G G G G G G G G G G G
10 chr10_42094253 0 42094253 C C C C C C C C A A A A C C C C C C C C
10 chr10_42096613 0 42096613 T T T T T T T T C C C C T T T T T T T T
10 chr10_42097008 0 42097008 C C C C C C C C C C C C C C C C T T C C
10 chr10_42107028 0 42107028 C C A A A A C C A A A A A A A A A A C C
10 chr10_42111043 0 42111043 T T C C C C C C C C C C C C C C C C T T
10 chr10_42116415 0 42116415 C C C C C T C C C C C C C C C C C C C C
10 chr10_42119596 0 42119596 T T T T T T T T G T T T T T T T T T T T
10 chr10_42125885 0 42125885 G G G G A G G G G G G G G G G G G G G G
10 chr10_42129182 0 42129182 G G G G G T G G G G G G G G G G G G G G
10 chr10_42132645 0 42132645 C C C C C C C C C C C C C G C C C C C C
10 chr10_42134097 0 42134097 G G G G G G G G G G G G G G A A G G G G
10 chr10_42138046 0 42138046 A A A A A A A A A A A C A A A A A A A A
10 chr10_42140159 0 42140159 C C C C C C C C C C C T C C C C C C C C
10 chr10_42146526 0 42146526 A A A A A A A A A A A A A A G G A A A A
10 chr10_42148209 0 42148209 T T T T T T T T T T T T T T C C T T T T
10 chr10_42150085 0 42150085 G G A A A A G G A A A A A A A A A A G G
10 chr10_42153308 0 42153308 A A A A A A A A A A A A A G A A A A A A
10 chr10_42156479 0 42156479 G G C C C C G G C C C C C C C C C C G G
10 chr10_42168016 0 42168016 G G G G G G G G G G G G G G A A A A G G
10 chr10_42168133 0 42168133 G G G G G G C C G G G G G G G G G G G G
10 chr10_42172800 0 42172800 G G G G G G G G A A A A G G G G G G G G
10 chr10_42176504 0 42176504 G G G G G G G G G G G G C G G G G G G G
10 chr10_42179871 0 42179871 C C C C C T C C C C C C C C C C C C C C
10 chr10_42180592 0 42180592 G G G G G G G G G G G G A A G G G G G G
10 chr10_42187182 0 42187182 C T C C C C C C C C C C C C C C C C C C
10 chr10_42189257 0 42189257 C G C C C C C C C C C C C C C C C C G G
10 chr10_42196567 0 42196567 G G G G G G G G C C C C G G G G G G G G
10 chr10_42205909 0 42205909 G G G G G T G G G G G G G G G G G G G G
10 chr10_42216400 0 42216400 A A A A A A A A A G A A A A A A A A A A
10 chr10_42217405 0 42217405 G G G G G G G G G G G G G G A A G G G G
10 chr10_42217572 0 42217572 G G G G G G G G T T T T G G G G G G G G
10 chr10_42218458 0 42218458 A A A A A A A A A G A A A A A A A A A A
10 chr10_42219197 0 42219197 A A A A A G A A A A A A A A A A A A A A
10 chr10_42229230 0 42229230 C C C C C C C C C C C T C C C C C C C C
10 chr10_42229644 0 42229644 G G G G G G G G G G A G G G G G G G G G
10 chr10_42248615 0 42248615 A G G G G G G G G G G G G G G G G G A A
10 chr10_42259237 0 42259237 A G G G G G G G G G G G G G G G G G G G
10 chr10_42259538 0 42259538 G G G G G G G G G G G G G G A A G G G G
10 chr10_42267145 0 42267145 T T T T T T T T C C C C T T T T T T T T
10 chr10_42275976 0 42275976 G G G G G G G G G G G G A A A A A A G G
10 chr10_42278612 0 42278612 G G G G G G G G G G G G G G G G C C G G
10 chr10_42282652 0 42282652 G G G G G G G G A G G G G G G G G G G G
10 chr10_42284634 0 42284634 A A A A A G A A A A A A A A A A A A A A
10 chr10_42293692 0 42293692 C C C C C C C C C C C C T T T T T T C C
10 chr10_42298852 0 42298852 C C C C C C C C C C A C C C C C C C C C
10 chr10_42301435 0 42301435 G G G G G G G G G G G G G G A A G G G G
10 chr10_42307785 0 42307785 C C C C C T C C C C C C C C C C C C T T
10 chr10_42311949 0 42311949 G G G G G G G G G G G G A G G G G G G G
10 chr10_42316358 0 42316358 T T A A A A T T A A A A A A A A A A T T
10 chr10_42325328 0 42325328 G G G G G G G G A A A A G G G G G G G G
10 chr10_42327225 0 42327225 C C C C C T C C C C C C C C C C C C C C
10 chr10_42328877 0 42328877 C C C C C C C C C T C C C T C C C C C C
10 chr10_42332395 0 42332395 G G G G G G G G A G G G G G G G G G G G
10 chr10_42332720 0 42332720 G G G G C G G G G G G G G G G G G G G G
10 chr10_42339118 0 42339118 A A A A A G A A A A A A A A A A A A A A
10 chr10_42342253 0 42342253 G G G G G G G G G G A G G G G G G G G G
10 chr10_42344511 0 42344511 C T T T T T T T T T T T T T T T T T T T
10 chr10_42348390 0 42348390 T T T T T T T T T T T T T T T T C C T T
10 chr10_42348444 0 42348444 G G G G A G G G G G G G G G G G G G G G
10 chr10_42350346 0 42350346 C C C C C C C C T T T T C C C C C C C C
10 chr10_42353194 0 42353194 T T T T T T T T C C C C T T T T T T T T
10 chr10_42353236 0 42353236 A A A A A A A A C C C C A A A A A A A A
10 chr10_42355957 0 42355957 T T T T C T T T T T T T T T T T T T T T
10 chr10_42366591 0 42366591 T T T T T T T T C C C C T T T T T T T T
10 chr10_42367054 0 42367054 T T T T T T T T C T T T T T T T T T T T
10 chr10_42372578 0 42372578 C C C G C C C C C C C C C C C C C C C C
10 chr10_42374389 0 42374389 G G G G G G G G A G G G G G G G G G G G
10 chr10_42376753 0 42376753 A A A A A A A A C C C C A A A A A A A A
10 chr10_42384547 0 42384547 T T T T T T T T T T T T G T T T T T T T
10 chr10_42405154 0 42405154 T T T T C T T T C C C C T T T T T T T T
10 chr10_42411305 0 42411305 T T T T T T T T C C C C T T T T T T T T
10 chr10_42413036 0 42413036 C C C C C C C C C C C C A C C C C C C C
10 chr10_42413740 0 42413740 C C C C C C C C A C A C C C C C C C C C
10 chr10_42415048 0 42415048 C C C C C C C C C T C T C C C C C C C C
10 chr10_42420069 0 42420069 G G G G G G G G G G G G A G G G G G G G
10 chr10_42421031 0 42421031 C C C C C C C C T T C T C C C C C C C C
10 chr10_42422313 0 42422313 G G G G G G G G A A A A G G G G G G G G
10 chr10_42422704 0 42422704 A A A A A A A A C C C C A A A A A A A A
10 chr10_42426645 0 42426645 T T T T T T T T C T C T C T T T T T T T
10 chr10_42448753 0 42448753 C C C C C G C C C C C C C C C C C C C C
10 chr10_42453403 0 42453403 G G G G G G G G G G G G A G G G G G G G
10 chr10_42459347 0 42459347 T T T T T T T T C C C C T T T T T T T T
10 chr10_42460730 0 42460730 C T T T T T T T T T T T T T T T T T T T
10 chr10_42461914 0 42461914 G G G G G G G G G G G G G G G G A A G G
10 chr10_42475871 0 42475871 C C C C C C C C C C C C C C T T C C C C
10 chr10_42479187 0 42479187 C C C C C C C C T T T T C C C C C C C C
10 chr10_42487932 0 42487932 G G G G G G G G G G G G G G G G A A G G
10 chr10_42499069 0 42499069 T T T T T T T T T T T T T T T T A A T T
10 chr10_42506702 0 42506702 C C C C C C C C T T T T C C C C C C C C
10 chr10_42509483 0 42509483 T T T T T T T T C C C C T T T T T T T T
10 chr10_42511231 0 42511231 T T T T T T T T T T T T A A T T T T T T
10 chr10_42514894 0 42514894 A A A A A G A A A A A A A A A A A A A A
10 chr10_42515015 0 42515015 T T C C C C T T T T T T T T T T T T T T
10 chr10_42519083 0 42519083 C C C C C C C C C C C C C C T T C C C C
10 chr10_42520059 0 42520059 G G G G A G G G G G G G G G G G G G G G
10 chr10_42526602 0 42526602 C C C C C T C C C C C C C C C C C C C C
10 chr10_42531545 0 42531545 A A A A A A A A A A A A A A A G A A A A
10 chr10_42531827 0 42531827 T T T T T T T T T T T T T T A A T T T T
10 chr10_42542914 0 42542914 G G A A A A A A A A A A A A A A A A A A
10 chr10_42547927 0 42547927 C C C C C C C C C C C C C C C C A A C C
10 chr10_42557251 0 42557251 C C C C C C C C T T T T C C C C C C C C
10 chr10_42557590 0 42557590 T T T T T T T T C C C C T T T T T T T T
10 chr10_42559804 0 42559804 G G G G G G G G G G G G A A G G G G G G
10 chr10_42559935 0 42559935 G G G G G G G G G G G G A G G G G G G G
10 chr10_42560182 0 42560182 A A G G G G A A G G G G G G G G G G A A
10 chr10_42563496 0 42563496 G G G G G G G G A A A A G G G G G G G G
10 chr10_42564312 0 42564312 G G G G G G A A G G G G G G G G G G G G
10 chr10_42568138 0 42568138 G G G G G G A A G G G G G G G G G G G G
10 chr10_42570337 0 42570337 A A A A A A A A C C C C A A A A A A A A
10 chr10_42572856 0 42572856 G G G G G G G G G G G G G G C C G G G G
10 chr10_42575583 0 42575583 A G A A A A A A A A A A A A A A A A A A
10 chr10_42576475 0 42576475 T T T T T T T T T T T T C T T T T T T T
10 chr10_42583401 0 42583401 A A A A A A A A G G G G A A A A A A A A
10 chr10_42587282 0 42587282 C C C C C C C C A C C C C C C C C C C C
10 chr10_42588575 0 42588575 T T C C T T T T T T T T T T T T T T T T
10 chr10_42589634 0 42589634 G G G G G G G G G G G G G G G G C C G G
10 chr10_42592525 0 42592525 G G G G G G G G A G G G G G G G G G G G
10 chr10_42602923 0 42602923 A G A A A A A A A A A A A A A A A A A A
10 chr10_42613811 0 42613811 G G G G G G G G G G G G G G A A G G G G
10 chr10_42614926 0 42614926 T T T T C C T T T T T T T T T T T T T T
10 chr10_42622955 0 42622955 G G G G G G G G G G G T G G G G G G G G
10 chr10_42624501 0 42624501 A A G G G G A A G G G G G G G G G G A A
10 chr10_42625329 0 42625329 G G G G G G G G A A A A G G G G G G G G
10 chr10_42641270 0 42641270 T T T T C T T T T T T T T T T T T T T T
10 chr10_42644244 0 42644244 A A A A A A A A A G A A A A A A A A A A
10 chr10_42648926 0 42648926 T T T T T T T T G T T T T T T T T T T T
10 chr10_42650361 0 42650361 T T C C C T T T T T T T T T T T T T T T
10 chr10_42650996 0 42650996 G G G G G G G G A G G G G G G G G G G G
10 chr10_42651244 0 42651244 A A A A A A A A G G G G A A A A A A A A
10 chr10_42653167 0 42653167 C C C C C C C C A C C C C C C C C C C C
10 chr10_42653205 0 42653205 C C A A A A C C A A A A A A A A A A C C
10 chr10_42653482 0 42653482 G G G G G G G G G G G G G G G G A A G G
10 chr10_42661050 0 42661050 A A A A A A A A C C C C A A A A A A A A
10 chr10_42664273 0 42664273 G G G G G G G G G G G G A G G G G G G G
10 chr10_42665456 0 42665456 A A A A A A A A A A A A A A A G A A A A
10 chr10_42666036 0 42666036 G G G G G G G G A A A A G G G G G G G G
10 chr10_42670226 0 42670226 C C T T C C C C C C C C C C C C C C C C
10 chr10_42673404 0 42673404 G G T T G G G G G G G G G G G G G G G G
10 chr10_42677743 0 42677743 C C C C C C C C C C C C C T C C C C C C
10 chr10_42683542 0 42683542 C C C C C C C C T T T T C C C C C C C C
10 chr10_42684910 0 42684910 C C C C C T C C C C C C C C C C C C C C
10 chr10_42692605 0 42692605 A A A A A A A A A A A A A G A A A A A A
10 chr10_42692620 0 42692620 C C C T C C C C C C C C C C C C C C C C
10 chr10_42695587 0 42695587 G G G G G G G G T T T T G G G G G G G G
10 chr10_42697210 0 42697210 C C C C C C C C T T T T C C C C C C C C
10 chr10_42699736 0 42699736 T T T T T T T T A A A A T T T T T T T T
10 chr10_42705036 0 42705036 C C G G C C C C C C C C C C C C C C C C
10 chr10_42714110 0 42714110 C C C C C C C C C C C C C C C C T T C C
10 chr10_42719097 0 42719097 A A A A A A A A A A A A C C A A A A A A
10 chr10_42722252 0 42722252 A A A A A A A A G G G G A A A A A A A A
10 chr10_42729463 0 42729463 A A A A A A A A C C C C A A A A A A A A
10 chr10_42738596 0 42738596 C C C C C C C C C C C C C C T T C C C C
10 chr10_42739931 0 42739931 A A A A A A A A A A A A A A C C A A A A
10 chr10_42743704 0 42743704 C C C C C C C C T T T T C C C C C C C C
10 chr10_42747978 0 42747978 C C C C C T C C C C C C C C C C C C C C
10 chr10_42751143 0 42751143 G G G G G G G G G G G G A A G G G G G G
10 chr10_42754602 0 42754602 G G G G G G G G A G G G G G G G G G G G
10 chr10_42755343 0 42755343 C C C C C C C C T T T T C C C C C C C C
10 chr10_42761401 0 42761401 G G G G A G G G G G G G G G G G G G G G
10 chr10_42764058 0 42764058 C C C C C C C C C C C C G G C C C C C C
10 chr10_42766661 0 42766661 G G G G G G G G A A A A A A A A A A G G
10 chr10_42768493 0 42768493 A A A A A A A A T T T T A A A A A A A A
10 chr10_42771436 0 42771436 G G G G G G G G G G G G G G A G G G G G
10 chr10_42775181 0 42775181 C C C C C C C C A A A A C C C C C C C C
10 chr10_42775909 0 42775909 G G G G G G G G A A A A A A A A A A G G
10 chr10_42791787 0 42791787 A A A A A A A A G G G G A A A A A A A A
10 chr10_42794076 0 42794076 C C G G G G C C C C C C C C C C C C C C
10 chr10_42796918 0 42796918 C C C T C C C C C C C C C C C C C C C C
10 chr10_42798209 0 42798209 C C C C C C C C T T T T C C C C C C C C
10 chr10_42803207 0 42803207 T T T T G T T T T T T T T T T T T T T T
10 chr10_42804214 0 42804214 C C C C C C C C T T T T C C C C C C C C
10 chr10_42818770 0 42818770 T T T T T T T T T T T T A T T T T T T T
10 chr10_42840758 0 42840758 A A G G G G A A G G G G G G G G G G A A
10 chr10_42841323 0 42841323 A A A A A T A A T T T T T T T T T T A A
10 chr10_42841396 0 42841396 C C C C C C C C C C C C C G C C C C C C
10 chr10_42844274 0 42844274 T T T T C T T T T T T T T T T T T T T T
10 chr10_42859013 0 42859013 C C C C C T C C C C C C C C C C C C C C
10 chr10_42874159 0 42874159 G G G G G G G G G G G G C G G G G G G G
10 chr10_42875243 0 42875243 T T T T A T T T T T T T T T T T T T T T
10 chr10_42875501 0 42875501 G G G G G G G G G G G G C G G G G G G G
10 chr10_42875979 0 42875979 A A G G A A A A A A A A A A A A A A A A
10 chr10_42878939 0 42878939 T T T T T T T T T T T T T T C C T T T T
10 chr10_42887759 0 42887759 C C C C C C C C T T T T C C C C C C C C
10 chr10_42908442 0 42908442 A A A A A A A A A A A A A G A A A A A A
10 chr10_42924213 0 42924213 C C C C C C C C C C C G C C C C C C C C
10 chr10_42924227 0 42924227 G G G G G G G G A G G G G G G G G G G G
10 chr10_42927455 0 42927455 A A A A A A A A G G G G A A A A A A A A
10 chr10_42933880 0 42933880 C C C C C C C C T T T T C C C C C C C C
10 chr10_42942889 0 42942889 A A A A A A A A A A A A G G A A A A A A
10 chr10_42945403 0 42945403 C C C C C C C C T T C C C C C C C C C C
10 chr10_42949698 0 42949698 G G G G G G G G G G G G G G G T G G G G
10 chr10_42950344 0 42950344 T T T T T T T T C T T T T T T T T T T T
10 chr10_42951047 0 42951047 T T T T T T T T T T T T T T C C T T T T
10 chr10_42954805 0 42954805 C C C C C C C C C C C T C C C C C C C C
10 chr10_42961314 0 42961314 G G G G G G G G C C C C C C C C C C G G
10 chr10_42968114 0 42968114 G G A A A A A A A A A A A A A A A A G G
10 chr10_42978806 0 42978806 A A A A A A A A G G G G A A A A A A A A
10 chr10_42980418 0 42980418 G G G G G G G G G G G G G G A G G G G G
10 chr10_42984334 0 42984334 C C C C T T C C C C C C C C C C C C C C
10 chr10_42984384 0 42984384 G G T T T T G G G G G G G G G G G G G G
10 chr10_42993430 0 42993430 T T C C C C T T C C C C C C C C C C T T
10 chr10_43000138 0 43000138 C C G G G G C C C C C C C C C C G G C C
10 chr10_43001498 0 43001498 A A C C C C C C C C C C C C C C C C A A
10 chr10_43009151 0 43009151 C T C C C C C C C C C C C C C C C C C C
10 chr10_43009489 0 43009489 G G G G G G T T G G G G G G G G G G G G
10 chr10_43011043 0 43011043 G G G G G G G G A A A A G G G G G G G G
10 chr10_43012853 0 43012853 T T C C C C C C C C C C C C C C C C T T
10 chr10_43023219 0 43023219 T T T T T T T T T T T T T T G G T T T T
10 chr10_43026580 0 43026580 C C C C C C C C C C C C C T C C C C C C
10 chr10_43032117 0 43032117 T T T T T T T T T T T T G T T T T T T T
10 chr10_43048708 0 43048708 C T T T T T T T T T T T T T T T T T C C
10 chr10_43051488 0 43051488 T T T T T T T T T T T T A A T T T T T T
10 chr10_43054534 0 43054534 A A A A A A A A A A A A A A A A T T A A
10 chr10_43059386 0 43059386 G G G G C G G G G G G G G G G G G G G G
10 chr10_43062428 0 43062428 C C C C C C C C C C C C T T C C C C C C
10 chr10_43066164 0 43066164 A A A A A A A A A A A A A A A A G G A A
10 chr10_43068894 0 43068894 G G G G G G G G G G G G A A G G G G G G
10 chr10_43073608 0 43073608 C C C C C C C C C C C T C C C C C C C C
10 chr10_43074518 0 43074518 C T C C C C C C C C C C C C C C C C C C
10 chr10_43076232 0 43076232 T T C C T T T T T T T T T T T T T T T T
10 chr10_43079299 0 43079299 C C C C C C C C C C C C C C C C T T C C
10 chr10_43095294 0 43095294 A A A A A G A A A A A A A A A A A A A A
10 chr10_43096737 0 43096737 T T T T T T T T C C C C T T T T T T T T
10 chr10_43098527 0 43098527 G G G G G G G G T T T T G G G G G G G G
10 chr10_43101951 0 43101951 T T T T T T T T T T T T C T T T T T T T
10 chr10_43102403 0 43102403 A A A A A A A A G G G G A A A A A A A A
10 chr10_43105417 0 43105417 A A A A A A A A A A A A A C A A A A A A
10 chr10_43110996 0 43110996 C C C C C C C C C T C T C C C C C C C C
10 chr10_43131746 0 43131746 C C G G G G G G G G G G G G G G G G C C
10 chr10_43135401 0 43135401 C C C C C C C C C C C C C C C C T T C C
10 chr10_43137136 0 43137136 C T C C C C C C C C C C C C C C C C C C
10 chr10_43139647 0 43139647 A A A A A A A A A C C C A A A A A A A A
10 chr10_43147136 0 43147136 A A T T A A A A A A A A A A A A A A A A
10 chr10_43156761 0 43156761 A A A A A A A A G G G G A A A A A A A A
10 chr10_43157486 0 43157486 C C C C C C C C C C C C C C T T C C C C
10 chr10_43159713 0 43159713 C C C T C C C C C C C C C C C C C C C C
10 chr10_43162567 0 43162567 A A A A A A A A G G G G A A A A A A A A
10 chr10_43164625 0 43164625 C C C C C C T T C C C C C C C C C C C C
10 chr10_43170064 0 43170064 C C C C C C C C C T C C C C C C C C C C
10 chr10_43175531 0 43175531 C C C C C T C C C C C C C C C C C C C C
10 chr10_43179850 0 43179850 T T T T C T T T T T T T T T T T T T T T
10 chr10_43180825 0 43180825 G G G G G G G G G G G G G G A G G G G G
10 chr10_43198805 0 43198805 A A A A A A A A A A A A A A T T A A A A
10 chr10_43203396 0 43203396 T T T T T T T T C C C C T T T T T T T T
10 chr10_43208168 0 43208168 T T T T T T T T T T T T T T C T T T T T
10 chr10_43210081 0 43210081 C C C C C C C C T T T T C C C C C C C C
10 chr10_43225178 0 43225178 G G A G A A G G A A A A A A A A A A G G
10 chr10_43242473 0 43242473 G G G G G G G G G G G G G G G G A A G G
10 chr10_43244450 0 43244450 C C C C C C C C T T T T C C C C C C C C
10 chr10_43247850 0 43247850 A A A G A A A A A A A A A A A A A A A A
10 chr10_43250192 0 43250192 G G G G G G G G G G G G A G G G G G G G
10 chr10_43253324 0 43253324 C C T T T T C C T T T T T T T T T T C C
10 chr10_43259307 0 43259307 A A A A A A A A G G G G A A A A A A A A
10 chr10_43271377 0 43271377 G G G G G G G G C G G G G G G G G G G G
10 chr10_43281033 0 43281033 A A A A A A A A T T T T A A A A A A A A
10 chr10_43287593 0 43287593 G G A G G G G G G G G G G G G G G G G G
10 chr10_43289025 0 43289025 C C C C C C C C C C C C A C C C C C C C
10 chr10_43293900 0 43293900 C T T T T T T T T T T T T T T T T T T T
10 chr10_43294182 0 43294182 A C C C C C C C C C C C C C C C C C C C
10 chr10_43307470 0 43307470 A A G G G G A A G G G G A A A A A A A A
10 chr10_43311513 0 43311513 C C C C C C C C C C C C A C C C C C C C
10 chr10_43311559 0 43311559 A A A A A A A A A A A A A G A A A A A A
10 chr10_43314536 0 43314536 C C T T T T C C T T T T T T T T T T C C
10 chr10_43317395 0 43317395 T T T T T T T T A A A A T T T T T T T T
10 chr10_43330963 0 43330963 G G G G G G A A G G G G G G G G G G G G
10 chr10_43333741 0 43333741 C C C C G G C C C C C C C C C C C C C C
10 chr10_43334249 0 43334249 C C C C C C C C C C C C C C C T C C C C
10 chr10_43345754 0 43345754 A A A A A A A A A A A A A A G G A A A A
10 chr10_43354022 0 43354022 G G G G G G G G G G G G A G G G G G G G
10 chr10_43363603 0 43363603 G G G G G G G G C C C C G G G G G G G G
10 chr10_43377861 0 43377861 G G A A A A G G G G G G G G G G G G G G
10 chr10_43382587 0 43382587 T T T T T T T T G T T T T T T T T T T T
10 chr10_43383211 0 43383211 C C C C C C C C T T T T C C C C C C C C
10 chr10_43383857 0 43383857 G G G G G G G G A A A A G G G G G G G G
10 chr10_43385117 0 43385117 A A A A A A A A A G A A A A A A A A A A
10 chr10_43385491 0 43385491 A A A A A A A A C C C C A A A A A A A A
10 chr10_43392064 0 43392064 A A A A A A A A A G A G A A A A A A A A
10 chr10_43395177 0 43395177 G G A A A A G G A A A A A A A A A A G G
10 chr10_43398492 0 43398492 A A A A A A A A G G G G A A A A A A A A
10 chr10_43399392 0 43399392 G G G G A G G G A A A A G G G G G G G G
10 chr10_43409184 0 43409184 A A A A A A A A A C A C A A A A A A A A
10 chr10_43409978 0 43409978 T T T T T T T T T T T T T T C C T T T T
10 chr10_43412938 0 43412938 T T T T T T T T T T T T C T C C C C T T
10 chr10_43419680 0 43419680 G G G G G G G G G G A G G G G G G G G G
10 chr10_43427937 0 43427937 G G G G G G A A G G G G G G G G G G G G
10 chr10_43434756 0 43434756 G G A A A A G G A A A A A A A A A A G G
10 chr10_43441000 0 43441000 T T T T T T T T C T C T T T T T T T T T
10 chr10_43445652 0 43445652 T T T T A T T T T T T T T T T T T T T T
10 chr10_43447315 0 43447315 G G T T G G G G G G G G G G G G G G G G
10 chr10_43447817 0 43447817 T T T T T T T T C C C C T T T T T T T T
10 chr10_43449157 0 43449157 G G G G G G G G A G G G G G G G G G G G
10 chr10_43452360 0 43452360 T T T T T T T T C C C C T T T T T T T T
10 chr10_43456869 0 43456869 A A A A A A A A C C C C A A A A A A A A
10 chr10_43462011 0 43462011 A A A A A A A A A A A A A A G G A A A A
10 chr10_43479269 0 43479269 C C C C C C A A C C C C C C C C C C C C
10 chr10_43482688 0 43482688 A A A A A A A A A A A A A A A T A A A A
10 chr10_43488509 0 43488509 T T T T T T T T T T T T T T T T G G T T
10 chr10_43494512 0 43494512 C C C C G G C C C C C C C C C C C C C C
10 chr10_43500694 0 43500694 A A A A A A A A G G G G A A A A A A A A
10 chr10_43502790 0 43502790 G G A A G G G G G G G G G G G G G G G G
10 chr10_43503474 0 43503474 T T T T T T A A T T T T T T T T T T T T
10 chr10_43509746 0 43509746 T T T T T T T T T T T T C C C C T T T T
10 chr10_43517966 0 43517966 C C C C C C C C C C C C T T T T C C C C
10 chr10_43522416 0 43522416 C C C C C C C C T T T T C C C C C C C C
10 chr10_43523779 0 43523779 T T T T A T T T T T T T T T T T T T T T
10 chr10_43528292 0 43528292 T T T T T T T T G T G G T T T T T T T T
10 chr10_43529594 0 43529594 T T G T G T T T T T T T T T T T T T T T
10 chr10_43541295 0 43541295 G G G G G G G G G G G G A G G G G G G G
10 chr10_43548889 0 43548889 G G G G A A G G G G G G G G G G G G G G
10 chr10_43563550 0 43563550 T T T T T T T T T T T T G G T T T T T T
10 chr10_43567832 0 43567832 T T T T T T T T T T T T T T T T C C T T
10 chr10_43569269 0 43569269 T T G T T T T T T T T T T T T T T T T T
10 chr10_43570311 0 43570311 C C C C C C C C A C C C C C C C C C C C
10 chr10_43573638 0 43573638 C C C C C C C C C C C C C C T T C C C C
10 chr10_43581437 0 43581437 C C T T T T C C T T T T T T T T T T C C
10 chr10_43581447 0 43581447 G G G G G G G G G G G G A G G G G G G G
10 chr10_43586052 0 43586052 G G G G G G T T G G G G G G G G G G G G
10 chr10_43590180 0 43590180 G G G G G G G G G G G G A G A A G G G G
10 chr10_43592558 0 43592558 A A A A A A A A A A A A A A A G A A A A
10 chr10_43601873 0 43601873 G G G G G G G G G G G G C G G G G G G G
10 chr10_43604456 0 43604456 A A A A A A A A A A A A A G A A A A A A
10 chr10_43623908 0 43623908 C C C C C T C C C C C C C C C C C C C C
10 chr10_43632490 0 43632490 G G G G G G G G G G G G A A A A G G G G
10 chr10_43633101 0 43633101 T T T T T T T T T T T T T T C C T T T T
10 chr10_43633687 0 43633687 A A A A A G A A A A A A G G G G G G A A
10 chr10_43634063 0 43634063 T T C C T T T T T T T T T T T T T T T T
10 chr10_43634272 0 43634272 A A A A A A A A G G G G A A A A A A A A
10 chr10_43640640 0 43640640 C C A C C C C C C C C C C C C C C C C C
10 chr10_43641394 0 43641394 C C C C C C C C C T T T C C C C C C C C
10 chr10_43646079 0 43646079 A A A A A A A A G G G G A A A A A A A A
10 chr10_43649729 0 43649729 G G C C G G G G G G G G G G G G G G G G
10 chr10_43651270 0 43651270 T T T T T T T T C C C C T T T T T T T T
10 chr10_43670273 0 43670273 C C C C C T C C C C C C T T T T T T C C
10 chr10_43673363 0 43673363 C C C C C C C C G G G G C C C C C C C C
10 chr10_43677313 0 43677313 C C C C A C C C C C C C C C C C C C C C
10 chr10_43677651 0 43677651 G G G G C G G G G G G G G G G G G G G G
10 chr10_43681384 0 43681384 G G G G G G G G A A A A G G G G G G G G
10 chr10_43687457 0 43687457 G G A G G G G G G G G G G G G G G G G G
10 chr10_43696314 0 43696314 A A A A A A A A A C A A A A A A A A A A
10 chr10_43698601 0 43698601 G G G G G G G G G G G G C C C C C C G G
10 chr10_43711106 0 43711106 G G G G G G G G G G G G G T G G G G G G
10 chr10_43726136 0 43726136 G G G G G G G G G G G G A G G G G G G G
10 chr10_43730724 0 43730724 A A A A A A A A A A A A A G A A A A A A
10 chr10_43731916 0 43731916 A A A A A A A A G G G G A A A A A A A A
10 chr10_43733303 0 43733303 T T T T T T T T C T T T T T T T T T T T
10 chr10_43741769 0 43741769 G G G G G G G G G G G G G G G G T T G G
10 chr10_43750940 0 43750940 C C T T T T C C T T T T T T T T T T C C
10 chr10_43752648 0 43752648 A A A A A A A A G G G G A A A A A A A A
10 chr10_43761450 0 43761450 A A A A A G A A A A A A A A A A A A A A
10 chr10_43769255 0 43769255 A A A A A A A A G G G G A A A A A A A A
10 chr10_43773377 0 43773377 A A A A A A A A A G A A A A A A A A A A
10 chr10_43776722 0 43776722 C C C C C C C C C T C C C C C C C C C C
10 chr10_43781390 0 43781390 C C C C C C C C T T C C C C C C C C C C
10 chr10_43785878 0 43785878 A G G G G G G G G G G G G G G G G G G G
10 chr10_43794731 0 43794731 G G A A A A A A A A A A A A A A A A G G
10 chr10_43797877 0 43797877 G G T T T T G G T T T T T T T T T T G G
10 chr10_43799892 0 43799892 T T T T T T T T T T T T A A A A A A T T
10 chr10_43803207 0 43803207 A A A A A A A A G G G G A A A A A A A A
10 chr10_43804120 0 43804120 G G G G G G G G C C C C G G G G G G G G
10 chr10_43804361 0 43804361 T T C C C C T T C C C C C C C C C C T T
10 chr10_43816552 0 43816552 C C C C C C C C A A A A C C C C C C C C
10 chr10_43829725 0 43829725 G G G G A G G G G G G G G G G G G G G G
10 chr10_43829747 0 43829747 A A A A A A A A G G G G A A A A A A A A
10 chr10_43841120 0 43841120 C C C C C C C C G G G G C C C C C C C C
10 chr10_43843452 0 43843452 C C C C C C C C G G G G C C C C C C C C
10 chr10_43846490 0 43846490 C C C C C C C C G G G G C C C C C C C C
10 chr10_43862707 0 43862707 T T T T G G T T T T T T T T T T T T T T
10 chr10_43865674 0 43865674 G G G G G G G G A G G G G G G G G G G G
10 chr10_43890016 0 43890016 G G G G G G G G G G G G A G G G G G G G
10 chr10_43893309 0 43893309 G G G G G G G G C G C C G G G G G G G G
10 chr10_43895299 0 43895299 A A A A A A A A A A A A A G A A A A A A
10 chr10_43896707 0 43896707 T T T T T T T T T T T T T T C C T T T T
10 chr10_43902890 0 43902890 T T T T T T T T C C C C T T T T T T T T
10 chr10_43911164 0 43911164 G G G G G G G G G G G G G G A G G G G G
10 chr10_43917869 0 43917869 C C C C C C C C C G G G C C C C C C C C
10 chr10_43922023 0 43922023 G G G G G G G G T T T T G G G G G G G G
10 chr10_43923678 0 43923678 T T T T T T T T T T T T C C T T T T T T
10 chr10_43926230 0 43926230 T T T T T T T T T T T T C C T T T T T T
10 chr10_43927274 0 43927274 C C C C C C C C C C C C C C C T C C C C
10 chr10_43941719 0 43941719 G G G G G G G G G G G G A G G G G G G G
10 chr10_43943245 0 43943245 T T C T C T T T T T T T T T T T T T T T
10 chr10_43944196 0 43944196 G G G G G G G G G G G G C G G G G G G G
10 chr10_43944714 0 43944714 A A A A A A A A A A A A A T A A A A A A
10 chr10_43947009 0 43947009 T T A A T T T T T T T T T T T T T T T T
10 chr10_43947901 0 43947901 A A A A A G A A A A A A A A A A A A A A
10 chr10_43949699 0 43949699 A A A A A A A A G G G G A A A A A A A A
10 chr10_43959346 0 43959346 A A A A A A A A A A A C A A A A A A A A
10 chr10_43973995 0 43973995 C C C C C C C C C C C C C C C C T T C C
10 chr10_43974409 0 43974409 G G G G G G G G G G G G A G G G G G G G
10 chr10_43977274 0 43977274 G G G G G G G G G G G G G G G G A A G G
10 chr10_43978071 0 43978071 C C C C C C C C C C A C C C C C C C C C
10 chr10_43985802 0 43985802 T T C T C T T T T T T T T T T T T T T T
10 chr10_43990411 0 43990411 T T T T T T T T A A A A T T T T T T T T
10 chr10_43990963 0 43990963 T T T T T T T T T T T T T T C C T T T T
10 chr10_44015956 0 44015956 C C C C T T C C C C C C C C C C C C C C
10 chr10_44020069 0 44020069 T T C T C T T T T T T T T T T T T T T T
10 chr10_44021540 0 44021540 A G G G G G G G G G G G G G G G G G G G
10 chr10_44029111 0 44029111 A A A A A A A A G G G G A A A A A A A A
10 chr10_44034788 0 44034788 T T C C T T T T T T T T T T T T T T T T
10 chr10_44040756 0 44040756 A A A A A A A A G G G G A A A A A A A A
10 chr10_44044563 0 44044563 T T C C C C T T C C C C C C C C C C T T
10 chr10_44048511 0 44048511 C C C C C T C C C C C C C C C C C C C C
10 chr10_44049219 0 44049219 A A A A A A A A A A A A A A A A C C A A
10 chr10_44054990 0 44054990 A A A G A A A A A A A A A A A A A A A A
10 chr10_44058007 0 44058007 A A A T A A A A A A A A A A A A A A A A
10 chr10_44061136 0 44061136 C C C C A C C C C C C C C C C C C C C C
10 chr10_44065778 0 44065778 C C C T C C C C C C C C C C C C C C C C
10 chr10_44065925 0 44065925 C C C C C C C C C C C C C C C T C C C C
10 chr10_44068305 0 44068305 G G G G G G G G C G C C G G G G G G G G
10 chr10_44074497 0 44074497 A A A A A A A A A A A A G G G G A A A A
10 chr10_44078214 0 44078214 C C C C T T C C C C C C C C C C C C C C
10 chr10_44078842 0 44078842 A A A A A A A A A A A A T T A A A A A A
10 chr10_44079963 0 44079963 T T T T G T T T T T T T T T T T T T T T
10 chr10_44082300 0 44082300 T T T T T T T T C C C C T T T T T T T T
10 chr10_44085833 0 44085833 T T T T T T T T C C C C T T T T T T T T
10 chr10_44090765 0 44090765 G G T T T T G G G G G G G G G G G G G G
10 chr10_44094058 0 44094058 A G G G G G G G G G G G G G G G G G A A
10 chr10_44097648 0 44097648 A T A A A A T T A A A A A A A A A A A A
10 chr10_44100667 0 44100667 T T C C C C T T T T T T T T T T T T T T
10 chr10_44102801 0 44102801 A A A A A A A A A A A G A A A A A A A A
10 chr10_44105406 0 44105406 C C C C C C C C C T C C C C C C C C C C
10 chr10_44131183 0 44131183 A A A A A A A A A A A A A A A G A A A A
10 chr10_44148965 0 44148965 G G T T G T G G T T T T T T T T T T G G
10 chr10_44163749 0 44163749 A A A G A A A A A A A A A A A A A A A A
10 chr10_44166801 0 44166801 G G A A A A A A A A A A A A A A A A G G
10 chr10_44174449 0 44174449 G G G G G G G G A G G G G G G G G G G G
10 chr10_44182336 0 44182336 G G G G G G G G G G G G A A G G G G G G
10 chr10_44186078 0 44186078 A A A A A A A A G G G G A A A A A A A A
10 chr10_44201421 0 44201421 T T T T C C T T T T T T T T T T T T T T
10 chr10_44204991 0 44204991 C C C C C C C C T T T T C C C C C C C C
10 chr10_44226043 0 44226043 G G A A G G G G G G G G G G G G G G G G
10 chr10_44226761 0 44226761 C C C C C C C C C C C C C C T T C C C C
10 chr10_44229452 0 44229452 T T T T T T T T A A A A T T T T T T T T
10 chr10_44234800 0 44234800 A A A A A A A A G G G G A A A A A A A A
10 chr10_44235984 0 44235984 T T T T T T T T T T T T T T T T C C T T
10 chr10_44244051 0 44244051 G G G G G G G G G G G G G G G G A A G G
10 chr10_44246397 0 44246397 C C C C C C C C C C C G C C C C C C C C
10 chr10_44248744 0 44248744 C C C C C C C C T T T T C C C C C C C C
10 chr10_44249647 0 44249647 G G G G G G G G G G G G A A G G G G G G
10 chr10_44252564 0 44252564 C C C C C C C C T T T T C C C C C C C C
10 chr10_44253866 0 44253866 G G G G G G G G A A A A G G G G G G G G
10 chr10_44264112 0 44264112 C C C C C C C C C C C C A C C C C C C C
10 chr10_44267529 0 44267529 G G G G T T G G G G G G G G G G G G G G
10 chr10_44268798 0 44268798 T T T T T T T T C C C C T T T T T T T T
10 chr10_44272358 0 44272358 G G A A A A G G A A A A A A A A A A G G
10 chr10_44273297 0 44273297 C C C C C C C C C C C C C C C C T T C C
10 chr10_44290997 0 44290997 T T T T T T T T T T C T T T T T T T T T
10 chr10_44303261 0 44303261 A A A A A A A A A A A A A G A A A A A A
10 chr10_44306810 0 44306810 G G G G T T G G G G G G G G G G G G G G
10 chr10_44308169 0 44308169 G G A A G G G G G G G G G G G G G G G G
10 chr10_44311012 0 44311012 T T T T T T T T C C C C T T T T T T T T
10 chr10_44314443 0 44314443 G G G G G G G G G G G G G G G G A A G G
10 chr10_44314656 0 44314656 T T T T C T T T T T T T T T T T T T T T
10 chr10_44322004 0 44322004 G G G G G G G G A G G G G G G G G G G G
10 chr10_44322270 0 44322270 A A A A A A A A G G G G A A A A A A A A
10 chr10_44322722 0 44322722 T T C T T T T T T T T T T T T T T T T T
10 chr10_44324036 0 44324036 G G G G G G G G G G G G C G G G G G G G
10 chr10_44327376 0 44327376 A A A A A A A A A A A A A G A A A A A A
10 chr10_44332693 0 44332693 G G A G G G G G G G G G G G G G G G G G
10 chr10_44335406 0 44335406 G G G G G G G G G G G G C G G G G G G G
10 chr10_44350548 0 44350548 T T T T T T T T C C C C T T T T T T T T
10 chr10_44354410 0 44354410 T T T T G G T T T T T T T T T T T T T T
10 chr10_44356408 0 44356408 C C C C C C C C A A A A C C C C C C C C
10 chr10_44357319 0 44357319 T T T T T T T T C C C C T T T T T T T T
10 chr10_44358771 0 44358771 A A A G A A A A A A A A A A A A A A A A
10 chr10_44367213 0 44367213 A A A A A A A A G G G G A A A A A A A A
10 chr10_44371271 0 44371271 C T C C C C C C C C C C C C C C C C C C
10 chr10_44373940 0 44373940 A A A A A A A A G G G G A A A A A A A A
10 chr10_44382384 0 44382384 T T T T T T T T T T C T T T T T T T T T
10 chr10_44386794 0 44386794 T T T T T T T T G T T T T T T T T T T T
10 chr10_44387055 0 44387055 T T T T T T T T T T T T C T T T T T T T
10 chr10_44389438 0 44389438 C C C C T T C C C C C C C C C C C C C C
10 chr10_44395500 0 44395500 C C C G C C C C C C C C C C C C C C C C
10 chr10_44396550 0 44396550 A A A A G G A A A A A A A A A A A A A A
10 chr10_44400870 0 44400870 T T T T T T T T T T T T T T C C T T T T
10 chr10_44404602 0 44404602 A A A A A A A A G G G G A A A A A A A A
10 chr10_44404747 0 44404747 G G A A A A G G A A A A A A A A A A G G
10 chr10_44406026 0 44406026 G G G G G G G G A A A A G G G G A A G G
10 chr10_44415826 0 44415826 C T C C C C C C C C C C C C C C C C C C
10 chr10_44424717 0 44424717 G G G G G G G G A A A A G G G G G G G G
10 chr10_44437159 0 44437159 G G G G G G G G A A A A G G G G G G G G
10 chr10_44443880 0 44443880 A A A G G G A A A A A A A A A A A A A A
10 chr10_44449888 0 44449888 A A A A A A A A A A A A A A A A G G A A
10 chr10_44455348 0 44455348 A A A A A A A A A A A A A G A A A A A A
10 chr10_44462295 0 44462295 T T T T T T T T G G G T T T T T T T T T
10 chr10_44472167 0 44472167 C C C C C G C C C C C C C C C C C C C C
10 chr10_44473837 0 44473837 A A A A A A A A A A A A A G A A A A A A
10 chr10_44476974 0 44476974 G G G G A G G G G G G G G G G G G G G G
10 chr10_44479983 0 44479983 T T T T T T T T C T T T T T T T T T T T
10 chr10_44482676 0 44482676 C T C C C C T T C C C C C C C C C C T T
10 chr10_44483318 0 44483318 C T T T T T T T T T T T T T T T T T C C
10 chr10_44491053 0 44491053 C C C C C T C C C C C C C C C C C C C C
10 chr10_44495092 0 44495092 G G G G A A G G G G G G G G G G G G G G
10 chr10_44519858 0 44519858 G G G G G G G G A A A A G G G G G G G G
10 chr10_44521219 0 44521219 T T T T T T T T C C C C T T T T T T T T
10 chr10_44532681 0 44532681 G G G G G G G G T T T T G G G G G G G G
10 chr10_44536618 0 44536618 G G G G G G A A G G G G G G G G G G G G
10 chr10_44540600 0 44540600 C C C C A C C C C C C C C C C C C C C C
10 chr10_44568015 0 44568015 G G A A A A G G G G G G G G G G G G G G
10 chr10_44569531 0 44569531 C C T T T T C C C C C C C C C C C C C C
10 chr10_44571689 0 44571689 A A A A A A A A A A A A A A C C A A A A
10 chr10_44579713 0 44579713 C C C C C C C C C C C C C C A A C C C C
10 chr10_44582719 0 44582719 C C C C C C C C T T T T C C T T C C C C
10 chr10_44584917 0 44584917 C C C C C C C C C C C C C C C C T T C C
10 chr10_44585214 0 44585214 G G C C G G G G G G G G G G G G G G G G
10 chr10_44585657 0 44585657 A A A A A A A A A A A A A G A A A A A A
10 chr10_44592096 0 44592096 G G G G G G G G A A A G G G G G G G G G
10 chr10_44601366 0 44601366 G G G G G G G G G G G T G G G G G G G G
10 chr10_44605059 0 44605059 G G G G G G G G T T G T G G G G G G G G
10 chr10_44607138 0 44607138 G G G G A A G G G G G G G G G G G G G G
10 chr10_44607155 0 44607155 T T T T T T T T T T T T T T A A T T T T
10 chr10_44608863 0 44608863 T T T T T T T T T T C T T T T T T T T T
10 chr10_44613378 0 44613378 G G A A G G G G G G G G G G G G G G G G
10 chr10_44613380 0 44613380 G G A A A A G G G G G G G G G G G G G G
10 chr10_44613614 0 44613614 A A A A A A A A A A A A A A A A G G A A
10 chr10_44614968 0 44614968 C C G G C C C C C C C C C C C C C C C C
10 chr10_44621324 0 44621324 C T C C C C C C C C C C C C C C C C C C
10 chr10_44629242 0 44629242 G G G G A A G G G G G G G G G G G G G G
10 chr10_44629583 0 44629583 G G G G G G G G G T G G G G G G G G G G
10 chr10_44631275 0 44631275 A A A A G G A A A A A A A A A A A A A A
10 chr10_44632341 0 44632341 A A A A A A A A C C C C A A A A A A A A
10 chr10_44635245 0 44635245 C G G G G G G G G G G G G G G G G G G G
10 chr10_44637945 0 44637945 T T T T T T T T T T T T C T T T T T T T
10 chr10_44640939 0 44640939 A A G G A A A A A A A A A A A A A A A A
10 chr10_44641131 0 44641131 C T C C C C C C C C C C C C C C C C C C
10 chr10_44642527 0 44642527 T T G G G G T T G G G G G G G G G G G G
10 chr10_44656043 0 44656043 C C C C C C C C C C C C C C T T C C C C
10 chr10_44657477 0 44657477 A A A A A A A A G G G G A A A A A A A A
10 chr10_44659065 0 44659065 A A A A A G A A A A A A A A A A A A A A
10 chr10_44664275 0 44664275 G G G G G G G G A A A A G G G G G G G G
10 chr10_44666782 0 44666782 G G G G G G G G G G A A G G G G G G G G
10 chr10_44673857 0 44673857 A A G G G G G G A A A A A A A A A A G G
10 chr10_44674007 0 44674007 A A A A A A A A A C C C A A A A A A A A
10 chr10_44682512 0 44682512 T T T T T T T T T T G T T T T T T T T T
10 chr10_44684092 0 44684092 A A A A A A A A A A A T A A A A A A A A
10 chr10_44686395 0 44686395 C C T T T T C C T T T T T T T T T T C C
10 chr10_44689050 0 44689050 C C C C C C C C A A A A A A C C A A C C
10 chr10_44689915 0 44689915 T T T T T T T T C C C C T T T T T T T T
10 chr10_44691589 0 44691589 T T T T T T T T T T T T T T T T C C T T
10 chr10_44693708 0 44693708 C C C C C C C C C C C C C C A A C C C C
10 chr10_44697837 0 44697837 G G A A G G G G G G G G G G G G G G G G
10 chr10_44702005 0 44702005 C C C C C C C C C T T T C C C C C C C C
10 chr10_44712892 0 44712892 C C T T T T C C C C C C T T T T T T C C
10 chr10_44717144 0 44717144 A A A A A A A A G G G G A A A A A A A A
10 chr10_44723327 0 44723327 C T T T T T T T T T T T T T T T T T T T
10 chr10_44736216 0 44736216 G G G G G G G G A A A A G G G G G G G G
10 chr10_44740126 0 44740126 A A A A A G A A A A A A A A A A A A A A
10 chr10_44745548 0 44745548 T T T T T T T T T T T T T T T T C C T T
10 chr10_44748405 0 44748405 A A A A A A A A T T A T A A A A A A A A
10 chr10_44748456 0 44748456 A A A A A A A A T T A T A A A A A A A A
10 chr10_44753867 0 44753867 T T T T T T T T T T G T T T T T T T T T
10 chr10_44755608 0 44755608 A C C C C C C C C C C C C C C C C C C C
10 chr10_44756379 0 44756379 C T T T T T C C T T T T T T T T T T C C
10 chr10_44763721 0 44763721 G G G G G G G G G G G G C G G G G G G G
10 chr10_44765006 0 44765006 C C C C C C C C C C C C C C C C T T C C
10 chr10_44765608 0 44765608 T T C C C C T T T T T T T T T T T T T T
10 chr10_44773169 0 44773169 G G G G G G G G G G G G G G T T G G G G
10 chr10_44773781 0 44773781 G G G G G G G G T T T T G G G G G G G G
10 chr10_44778948 0 44778948 G G A A G G G G G G G G G G G G G G G G
10 chr10_44790878 0 44790878 G G G G A A G G G G G G G G G G G G G G
10 chr10_44801397 0 44801397 C C C C C C C C G G G G C C C C C C C C
10 chr10_44808876 0 44808876 A A T T T T A A T T T T T T T T T T A A
10 chr10_44810869 0 44810869 G G G G G G G G A A A A G G G G G G G G
10 chr10_44821493 0 44821493 C C C C C C C C T T T T C C C C C C C C
10 chr10_44830070 0 44830070 C T C C C C C C C C C C C C C C C C C C
10 chr10_44834366 0 44834366 C C C C C C C C T T T T C C C C C C C C
10 chr10_44845485 0 44845485 A A G G G G A A G G G G G G G G G G A A
10 chr10_44850382 0 44850382 G G G G G G G G G G G G A G G G G G G G
10 chr10_44856021 0 44856021 C C C C C C C C C C C C C C C C A A C C
10 chr10_44862209 0 44862209 G G G G G G G G G G G G A A G G G G G G
10 chr10_44863204 0 44863204 A A A A A A A A A A A A A A C C A A A A
10 chr10_44873698 0 44873698 G G G G G G G G G G A G G G G G G G G G
10 chr10_44877778 0 44877778 G G G G G G G G G G G G C G G G G G G G
10 chr10_44878086 0 44878086 A A A A A C A A A A A A A A A A A A A A
10 chr10_44878350 0 44878350 A A A A A A A A G G G G G G G G G G A A
10 chr10_44883523 0 44883523 A A G G G G A A G G G G G G G G G G A A
10 chr10_44888130 0 44888130 T T T T T T T T T T T T C T T T T T T T
10 chr10_44890379 0 44890379 C C C C C C C C A A A A C C C C C C C C
10 chr10_44904253 0 44904253 C C T T T T C C T T T T T T T T T T C C
10 chr10_44904372 0 44904372 A A A A A A A A C C C C A A A A A A A A
10 chr10_44919692 0 44919692 G G G G G G G G G G A G G G G G G G G G
10 chr10_44925196 0 44925196 T T T T T T T T T T T T C C T T T T T T
10 chr10_44932008 0 44932008 T T T T T T T T A A A A T T T T T T T T
10 chr10_44935380 0 44935380 G G G G G G G G G T G G G G G G G G G G
10 chr10_44938632 0 44938632 C C C C C C C C C C C C C C T T C C C C
10 chr10_44940921 0 44940921 T T T T T T C C T T T T T T T T T T T T
10 chr10_44943572 0 44943572 C C C C C C C C T T T T C C C C C C C C
10 chr10_44948998 0 44948998 G G T T T T T T T T T T T T T T T T G G
10 chr10_44949519 0 44949519 G G G G G G G G G G G G A A A A A A G G
10 chr10_44949590 0 44949590 C C C T C C C C C C C C C C C C C C C C
10 chr10_44957523 0 44957523 G G G G G G G G G G G G G G A A G G G G
10 chr10_44959975 0 44959975 T T G G G G T T T T T T G G T T G G T T
10 chr10_44975057 0 44975057 C C C C C C C C C C A C C C C C C C C C
10 chr10_44975232 0 44975232 C C C C C C C C C C C C C T C C T T C C
10 chr10_44981581 0 44981581 G G G G G G G G G G G G C C G G G G G G
10 chr10_44981667 0 44981667 T T T T T T T T T T T T G G T T T T T T
10 chr10_44985903 0 44985903 G G G G A A G G G G G G G G G G G G G G
10 chr10_44997207 0 44997207 T T T T T T T T T T T T T T T T C C T T
10 chr10_45001258 0 45001258 C C C C C C C C C T C C C C C C C C C C
10 chr10_45003881 0 45003881 A A A A A A A A T T T T A A A A A A A A
10 chr10_45004859 0 45004859 G G G G G G G G T T T T T T T T T T G G
10 chr10_45010019 0 45010019 G G A A A G G G G G G G G G G G G G G G
10 chr10_45010935 0 45010935 A A A A A A A A A A A A A C C C C C A A
10 chr10_45015478 0 45015478 T T T T T T T T C C C C T T T T T T T T
10 chr10_45024419 0 45024419 C C C C C T C C C C C C C C C C C C C C
10 chr10_45027031 0 45027031 C C C C A A C C C C C C C C C C C C C C
10 chr10_45041405 0 45041405 T T T T T T T T T T T T C T T T T T T T
10 chr10_45050108 0 45050108 T T T T T T T T T T C T T T T T T T T T
10 chr10_45051735 0 45051735 G G G G C G G G G G G G G G G G G G G G
10 chr10_45052923 0 45052923 T T G G T T T T T T T T T T T T T T T T
10 chr10_45058772 0 45058772 T T T T T T T T C C C C T T T T T T T T
10 chr10_45058777 0 45058777 C C C C C C C C C C C C C C C C T T C C
10 chr10_45065805 0 45065805 C C T T C T C C C C C C C C C C C C C C
10 chr10_45069945 0 45069945 A A A A A A A A A A A A A G A A A A A A
10 chr10_45074449 0 45074449 C C C C C C C C C C C T C C C C T T C C
10 chr10_45078983 0 45078983 C C C C C T C C C C C C C C C C C C C C
10 chr10_45088345 0 45088345 G G G G G T G G G G G G G G G G G G G G
10 chr10_45095889 0 45095889 T T T T T T T T T T T T G G T T T T T T
10 chr10_45099716 0 45099716 T T T T T T T T T T T T C C T T T T T T
10 chr10_45101487 0 45101487 C C C C C C C C C C C C C C C C A A C C
10 chr10_45105400 0 45105400 T T T T T T T T G G G G T T T T T T T T
10 chr10_45125139 0 45125139 T T C C T T T T T T T T T T T T T T T T
10 chr10_45136211 0 45136211 A A A A A A A A A A A A A A A T A A A A
10 chr10_45136704 0 45136704 T T C C C C T T C C C C C C C C C C T T
10 chr10_45145152 0 45145152 G G G G A G G G G G G G G G G G G G G G
10 chr10_45150363 0 45150363 A A A A A A A A G G G G A A A A A A A A
10 chr10_45153755 0 45153755 A A A A A A A A A A A A A A A A C C A A
10 chr10_45154862 0 45154862 G G G G G G G G G G A G G G G G G G G G
10 chr10_45156782 0 45156782 G G G G G G G G G G G G G G A G G G G G
10 chr10_45162153 0 45162153 G G G G G G G G A A A A G G G G G G G G
10 chr10_45171816 0 45171816 C C C C C C C C T T T T C C C C C C C C
10 chr10_45185395 0 45185395 A A A A A G A A G G G G A A A A A A A A
10 chr10_45186083 0 45186083 T T T T T T T T G G G T T T T T T T T T
10 chr10_45191766 0 45191766 A G G G G G G G G G G G G G G G G G G G
10 chr10_45192448 0 45192448 A A A A A A A A A A A A T T A A A A A A
10 chr10_45203146 0 45203146 C C C C C C C C T T T T C C C C C C C C
10 chr10_45204853 0 45204853 T T T T G T T T T T T T T T T T T T T T
10 chr10_45208293 0 45208293 A A G G A A A A A A A A A A A A A A A A
10 chr10_45212577 0 45212577 A A A A A A A A A A A C A A A A A A A A
10 chr10_45223486 0 45223486 T T T T T T T T C C C C T T T T T T T T
10 chr10_45226501 0 45226501 G G G G G G G G A A A A G G G G G G G G
10 chr10_45229862 0 45229862 C C C C A A C C C C C C C C C C C C C C
10 chr10_45230785 0 45230785 T T C T T T T T T T T T T T T T T T T T
10 chr10_45235860 0 45235860 T T C T T T T T T T T T T T T T T T T T
10 chr10_45252105 0 45252105 A A A A A A A A G G G G A A A A A A A A
10 chr10_45261690 0 45261690 C C C C C T C C C C C C C C C C C C C C
10 chr10_45273006 0 45273006 T T T T T T T T T T C T T T T T T T T T
10 chr10_45276873 0 45276873 T T T T T T T T G G G G T T T T T T T T
10 chr10_45284791 0 45284791 C C C C C C C C C C C C C C C C T T C C
10 chr10_45285175 0 45285175 C C C C C C C C C C C T C C C C C C C C
10 chr10_45297623 0 45297623 T T T T T T T T G G G G T T T T T T T T
10 chr10_45300724 0 45300724 T T T T T T T T T T T T C C T T T T T T
10 chr10_45302510 0 45302510 T T C C C T T T T T T T T T T T T T T T
10 chr10_45316894 0 45316894 C C C C C C C C T T T T C C C C C C C C
10 chr10_45318925 0 45318925 T T T T T T T T T T T T T T T T C C T T
10 chr10_45324275 0 45324275 C C C C C C C C T T T T C C C C C C C C
10 chr10_45332386 0 45332386 A C A A A A A A A A A A A A A A A A A A
10 chr10_45343440 0 45343440 G G G G G G G G G G G G G G C C G G G G
10 chr10_45345077 0 45345077 A A G G G G A A G G G G G G G G G G A A
10 chr10_45355773 0 45355773 T T C C T T T T T T T T T T T T T T T T
10 chr10_45369350 0 45369350 C C C C C C C C T T T T C C C C C C C C
10 chr10_45377951 0 45377951 G G G G G G G G A A A A G G G G G G G G
10 chr10_45400874 0 45400874 T T T T C T T T T T T T T T T T T T T T
10 chr10_45412769 0 45412769 C C C C A C C C C C C C C C C C C C C C
10 chr10_45413129 0 45413129 C C C C C C C C C C C C C C A A C C C C
10 chr10_45419421 0 45419421 C C A A A C C C C C C C C C C C C C C C
10 chr10_45419650 0 45419650 C C C C C C C C C C C C C C C T C C C C
10 chr10_45425050 0 45425050 G G A A A A G G A A A A A A A A A A G G
10 chr10_45451887 0 45451887 C C C C C C C C C C C T C C C C C C C C
10 chr10_45464507 0 45464507 A A G G A A A A A A A A A A A A A A A A
10 chr10_45464578 0 45464578 G G G G G G G G G G G G A A G G G G G G
10 chr10_45467595 0 45467595 A A A A A A A A A A A T A A A A A A A A
10 chr10_45471362 0 45471362 C C C T C C C C C C C C C C C C C C C C
10 chr10_45472602 0 45472602 A A A A A A A A A A A A A A G G A A A A
10 chr10_45475622 0 45475622 G G G G G G G G A A A A G G G G G G G G
10 chr10_45477755 0 45477755 G T T T T T G G T T T T T T T T T T T T
10 chr10_45482843 0 45482843 T T T T A T T T T T T T T T T T T T T T
10 chr10_45489838 0 45489838 A A A A A A A A A A A A A A G G A A A A
10 chr10_45494658 0 45494658 C C C C C C C C C C C C C C C C G G C C
10 chr10_45501298 0 45501298 G G G G G G G G G G G G A A G G G G G G
10 chr10_45510948 0 45510948 C C C C C C C C T T T T C C C C C C T T
10 chr10_45517633 0 45517633 G G A A A A G G A A A A A A A A A A G G
10 chr10_45529786 0 45529786 C C C C C C C C G G G G C C C C C C C C
10 chr10_45529921 0 45529921 T T T T T T T T C C C C T T T T T T T T
10 chr10_45530875 0 45530875 C C C C C C C C C C C C C C C C T T C C
10 chr10_45531286 0 45531286 A A A A A A A A G G G G A A A A A A A A
10 chr10_45532366 0 45532366 T T T T T T T T G G G G T T T T T T T T
10 chr10_45532442 0 45532442 A A A A A A A A G G G G A A A A A A A A
10 chr10_45536888 0 45536888 T T T T T T T T C C C C T T T T T T T T
10 chr10_45539043 0 45539043 T T T T T T T T C C C C T T T T T T T T
10 chr10_45549518 0 45549518 C C C T C T C C C C C C C C C C C C C C
10 chr10_45578016 0 45578016 A A A A A A A A A A A A A G A A A A A A
10 chr10_45581833 0 45581833 G G G G G G G G G G G G G G G G A A G G
10 chr10_45597017 0 45597017 C C C C C C C C C T C C C C C C C C C C
10 chr10_45610174 0 45610174 C C C C C C C C T T C C C C C C C C C C
10 chr10_45611324 0 45611324 A A A A A A A A A A A A A A A C A A A A
10 chr10_45621997 0 45621997 A A A C A A A A A A A A A A A A A A A A
10 chr10_45624292 0 45624292 A A A A A T A A A A A A A A A A A A A A
10 chr10_45625143 0 45625143 C C C C C T C C C C C C C C C C C C C C
10 chr10_45626209 0 45626209 G G G G G G G G G G G G G G A G G G G G
10 chr10_45628061 0 45628061 G G G G G G G G G G C G G G G G G G G G
10 chr10_45633000 0 45633000 C C C C C C C C C G C C C C C C C C C C
10 chr10_45638542 0 45638542 A A A A A A A A G G G G A A A A A A A A
10 chr10_45646130 0 45646130 C C C C C C C C C C C C C C C C T T C C
10 chr10_45649932 0 45649932 A A A A A A A A A A A G A A A A A A A A
10 chr10_45653500 0 45653500 G G G G G G G G C C C C G G G G G G G G
10 chr10_45656675 0 45656675 T T T T T T T T T T T T T T T T C C T T
10 chr10_45660693 0 45660693 T T T T T T T T C C C C T T T T T T T T
10 chr10_45662315 0 45662315 A A A A A A A A A G G G A A A A A A A A
10 chr10_45667981 0 45667981 C C C T C C C C C C C C C C C C C C C C
10 chr10_45679176 0 45679176 T T T T T T T T T T T T T T G T T T T T
10 chr10_45682139 0 45682139 G G T T T T G G T T T T T T T T T T G G
10 chr10_45692784 0 45692784 C C C C C C C C C C C C C G G G C C C C
10 chr10_45694255 0 45694255 A A A A A A A A A C A C A A A A A A A A
10 chr10_45702179 0 45702179 T T C T C C T T T T T T T T T T T T T T
10 chr10_45716277 0 45716277 T T T T G T T T T T T T T T T T T T T T
10 chr10_45717322 0 45717322 C C C C C C C C C C C C C C C G C C C C
10 chr10_45722348 0 45722348 G G G G G G G G G G G G G G G G C C G G
10 chr10_45724858 0 45724858 T T T T T T G G T T T T T T T T T T T T
10 chr10_45725278 0 45725278 A A A A A A A A A A A A A C A A A A A A
10 chr10_45728939 0 45728939 C C C C C C C C A C A C C C C C C C C C
10 chr10_45730483 0 45730483 C C C C C C C C C T C C C C C C C C C C
10 chr10_45739844 0 45739844 T T T T T T T T C T C T T T T T T T T T
10 chr10_45744162 0 45744162 A A A A A A A A G G G G A A A A A A A A
10 chr10_45745226 0 45745226 G G G G G G G G A G A G G G G G G G G G
10 chr10_45748558 0 45748558 C C C C T T C C C C C C C C C C C C C C
10 chr10_45752456 0 45752456 G G G G G G G G C G C G G G G G G G G G
10 chr10_45756798 0 45756798 A A A A G G A A G G G G G G A A A A A A
10 chr10_45760581 0 45760581 A A A A A A A A A A A A A A A A G G A A
10 chr10_45764948 0 45764948 T T C T T T T T T T T T T T T T T T T T
10 chr10_45767359 0 45767359 G G G G G G G G G G A G G G G G G G G G
10 chr10_45773389 0 45773389 A A A A A A A A A T A T A A A A A A A A
10 chr10_45798982 0 45798982 T T T T C T T T T T T T T T T T T T T T
10 chr10_45819054 0 45819054 A C A A A A A A A A A A A A A A A A C C
10 chr10_45819084 0 45819084 C C C C T T C C C C C C C C C C C C C C
10 chr10_45819338 0 45819338 T T T T C C T T T T T T T T T T T T T T
10 chr10_45820899 0 45820899 A G A A A A A A A A A A A A A A A A A A
10 chr10_45820992 0 45820992 C C C C C C C C C C C C C C C C T T C C
10 chr10_45829698 0 45829698 C C T T T T C C T T T T T T T T T T C C
10 chr10_45848393 0 45848393 A A A A A A A A A A A A A A A A G G A A
10 chr10_45853749 0 45853749 C C C C C C C C C C C C C C T T C C C C
10 chr10_45856986 0 45856986 G G A A A A G G G G G G A A A A A A G G
10 chr10_45867055 0 45867055 C C C C C C C C C T C C C C C C C C C C
10 chr10_45868619 0 45868619 C C C C C C C C C C C C C C C C A A C C
10 chr10_45870644 0 45870644 A A A A A A A A A A A A A A A G A A A A
10 chr10_45875736 0 45875736 A A A A A A A A A A A A C C A A A A A A
10 chr10_45894087 0 45894087 T T T T T T A A T T T T T T T T T T T T
10 chr10_45900327 0 45900327 C C A A A A C C A A A A A A A A A A C C
10 chr10_45900806 0 45900806 T T T T T T T T A A A A T T T T T T T T
10 chr10_45905907 0 45905907 A A A A A A A A A A A A A G A A A A A A
10 chr10_45907611 0 45907611 T T T T T T T T T T T T C T T T T T T T
10 chr10_45907657 0 45907657 T T T T T T T T T T T T G G T T T T T T
10 chr10_45917750 0 45917750 G G G G G G G G A G G G G G G G G G G G
10 chr10_45923694 0 45923694 C C C C C C C C C C C C C T C C C C C C
10 chr10_45924090 0 45924090 G G A A G G G G G G G G G G G G G G G G
10 chr10_45924897 0 45924897 C C C C C C C C A A A A C C C C C C C C
10 chr10_45931214 0 45931214 T T T T T T T T C C C C T T T T T T T T
10 chr10_45934749 0 45934749 T T T T T T T T T T T T T T T T G T T T
10 chr10_45935753 0 45935753 T T T T T T T T C C C C T T T T T T T T
10 chr10_45937614 0 45937614 G G G G G G G G A G G G G G G G G G G G
10 chr10_45960858 0 45960858 G G G G G G G G A A G G G G G G G G G G
10 chr10_45965122 0 45965122 C C C C C C C C C C C C C T C C T T C C
10 chr10_45967682 0 45967682 C C C C C C C C C T C C C C C C C C C C
10 chr10_45968016 0 45968016 T T T T T T T T T T G T T T T T T T T T
10 chr10_45969287 0 45969287 T T T T C T T T T T T T T T T T T T T T
10 chr10_45972796 0 45972796 G G G G G G G G G G G G G T G G G G G G
10 chr10_45980142 0 45980142 G G G G C G G G G G G G G G G G G G G G
10 chr10_45981272 0 45981272 T T T T T T T T C C C C T T T T T T T T
10 chr10_45984379 0 45984379 A A A A A A A A A A A A A C A A A A A A
10 chr10_45984503 0 45984503 A A A A A A A A A A A A A A G G A A A A
10 chr10_45990489 0 45990489 A A A A A A A A A A A A A G G G A A A A
10 chr10_45992433 0 45992433 T T C C T T T T T T T T T T T T T T T T
10 chr10_45999035 0 45999035 C C C C C C C C T T C C C C C C C C C C
10 chr10_46006482 0 46006482 C C C C C T C C C C C C C C C C C C C C
10 chr10_46007220 0 46007220 T T C T T T T T T T T T T T T T T T T T
10 chr10_46008807 0 46008807 T T T T T T T T T T C T C T T T T T T T
10 chr10_46010350 0 46010350 T T T T C T T T T T T T T T T T T T T T
10 chr10_46011983 0 46011983 C C C C C C C C C C C C C C C C A C C C
10 chr10_46017028 0 46017028 G G G G G G G G G G G G A G G G G G G G
10 chr10_46032346 0 46032346 C C C C C C C C T T T T C C C C C C C C
10 chr10_46036204 0 46036204 A A A A A A A A G G A G A A A A A A A A
10 chr10_46037141 0 46037141 C C C C C C C C C C C T C C C C C C C C
10 chr10_46045496 0 46045496 G G G G A G G G G G G G G G G G G G G G
10 chr10_46046593 0 46046593 G G T T G G G G G G G G G G G G G G G G
10 chr10_46049366 0 46049366 G G G G G G A A G G G G G G G G G G G G
10 chr10_46062594 0 46062594 T T C C C C T T C C C C C C C C C C T T
10 chr10_46068453 0 46068453 C T C C C C C C C C C C C C C C C C C C
10 chr10_46076253 0 46076253 T T C C C C T T C C C C C C C C C C T T
10 chr10_46079288 0 46079288 T T T T T T T T T T T T A A T T A A T T
10 chr10_46092174 0 46092174 T T C C T T T T T T T T T T T T T T T T
10 chr10_46103444 0 46103444 C C T T C C C C C C C C C C C C C C C C
10 chr10_46103580 0 46103580 T T T T T T T T C C C C T T T T T T T T
10 chr10_46110158 0 46110158 T T T T T T T T C C C C T T T T T T T T
10 chr10_46112996 0 46112996 C C C C C C C C C C C C C C C C C G C C
10 chr10_46116465 0 46116465 T T C C T T T T T T T T T T T T T T T T
10 chr10_46119008 0 46119008 C C C C C T C C C C C C C C C C C C C C
10 chr10_46129928 0 46129928 C C C C C C C C C C C C C C C C G G C C
10 chr10_46138600 0 46138600 C C C C C C C C G G G G C C C C C C C C
10 chr10_46141603 0 46141603 C C C C C C C C T T T T C C C C C C C C
10 chr10_46142572 0 46142572 A A A A A A A A A A A A A G A A A A A A
10 chr10_46146836 0 46146836 G G G G A G G G G G G G G G G G G G G G
10 chr10_46148141 0 46148141 G G G G G G G G A G G G G G G G G G G G
10 chr10_46151303 0 46151303 A A A A A A A A A A A A A A A A C C A A
10 chr10_46166022 0 46166022 C C C C C T C C C C C C C C C C C C C C
10 chr10_46182651 0 46182651 C C C C C C C C C C C C C C C C C T C C
10 chr10_46187938 0 46187938 A A A A A A A A A A A A A G A A A A A A
10 chr10_46196988 0 46196988 C C C C T T C C C C C C C C C C C C C C
10 chr10_46198003 0 46198003 G G G G G G G G T T G T G G G G G G G G
10 chr10_46198529 0 46198529 G G G G G G G G A G G G G G G G G G G G
10 chr10_46203434 0 46203434 A A A A A A A A G G A G A A A A A A A A
10 chr10_46210927 0 46210927 T T T T T T T T T T T T C C T T T T T T
10 chr10_46212158 0 46212158 A A A A A A A A T T T T A A A A A A A A
10 chr10_46219546 0 46219546 G G A A A G G G A G G G G G G G A A G G
10 chr10_46229136 0 46229136 T T A A A T T T T T T T T T T T T T T T
10 chr10_46231031 0 46231031 A A A A A A A A A T T T A A A A A A A A
10 chr10_46242796 0 46242796 A A A A A A A A G G G G A A A A A A A A
10 chr10_46245943 0 46245943 C C C C C C C C C C C C C G C C C C C C
10 chr10_46254106 0 46254106 A A A A A A A A A A A A A A G G A A A A
10 chr10_46257380 0 46257380 C C C C C C C C T T T T C C C C C C C C
10 chr10_46285114 0 46285114 G G G G G G G G G G A G G G G G G G G G
10 chr10_46285872 0 46285872 C C C C C C C C A A A A C C C C C C C C
10 chr10_46289523 0 46289523 A A A A A T A A A A A A A A A A A A A A
10 chr10_46290471 0 46290471 A C C C C C C C C C C C C C C C C C C C
10 chr10_46291256 0 46291256 T T G G G T T T T T T T T T T T T T T T
10 chr10_46292735 0 46292735 C C C C C C C C C C C C A C C C C C C C
10 chr10_46294229 0 46294229 A A A A A A A A G G G G A A A A A A A A
10 chr10_46298376 0 46298376 C C C C C C C C C C T T C C C C C C C C
10 chr10_46301657 0 46301657 A A A A A A A A A A A C A A A A A A A A
10 chr10_46317612 0 46317612 A C C C C C C C C C C C C C C C C C C C
10 chr10_46324196 0 46324196 A A C C A C A A A A A A A A A A A A A A
10 chr10_46331253 0 46331253 C C C C C C C C C C C C C T C C C C C C
10 chr10_46332044 0 46332044 C C C C C C C C T T T T C C C C C C C C
10 chr10_46337426 0 46337426 T T T T T T T T T T T T A T T T T T T T
10 chr10_46351179 0 46351179 T T T T T T T T C C T T T T T T T T T T
10 chr10_46354000 0 46354000 A A A A A A A A A A A A A A A A G G A A
10 chr10_46365455 0 46365455 C C C C C C C C C C C C C C A A C C C C
10 chr10_46372968 0 46372968 T T C C C C T T T T T T T T T T T T T T
10 chr10_46374939 0 46374939 T T T T T T T T C C C C T T T T T T T T
10 chr10_46378766 0 46378766 G G G G G G G G A A A A G G G G G G G G
10 chr10_46379143 0 46379143 G G G G G G G G A A G G G G G G G G G G
10 chr10_46382220 0 46382220 G G G G G G G G C C C C G G G G G G G G
10 chr10_46383935 0 46383935 T T T T T T G G T T T T T T T T T T T T
10 chr10_46398126 0 46398126 C C T T C C C C C C C C C C C C C C C C
10 chr10_46406783 0 46406783 C C C C C T C C C C C C C C C C C C C C
10 chr10_46411158 0 46411158 G G G G G G G G G G G G G G A G G G G G
10 chr10_46413055 0 46413055 A A A A A A A A G G G G A A A A A A A A
10 chr10_46423457 0 46423457 C C C C C C C C T T C C C C C C C C C C
10 chr10_46430804 0 46430804 G G G G G G G G G G G G G G G G A G G G
10 chr10_46433985 0 46433985 G G G G G G G G G G G G G G G G C C G G
10 chr10_46438596 0 46438596 G G G G G G G G T T T T G G G G G G G G
10 chr10_46442674 0 46442674 A A A A A A A A G G G G A A A A A A A A
10 chr10_46447312 0 46447312 T T T T T T T T T T T T C T T T T T T T
10 chr10_46447958 0 46447958 A A C C C C A A A A A A A A A A A A A A
10 chr10_46462797 0 46462797 A A A A A A A A A A A G A A A A A A A A
10 chr10_46467290 0 46467290 A A A A A A A A A A A G A A A A A A A A
10 chr10_46470058 0 46470058 C C C C C C T T C C C C C C C C C C C C
10 chr10_46470162 0 46470162 C C C C C C C C A A A A C C C C C C C C
10 chr10_46472781 0 46472781 A A A G A A A A A A A A A A A A A A A A
10 chr10_46475158 0 46475158 G G T T T T G G T T T T T T T T T T G G
10 chr10_46476819 0 46476819 C C C C A A C C C C C C C C C C C C C C
10 chr10_46482074 0 46482074 A A A A A A A A A A A A A A A G A A A A
10 chr10_46486403 0 46486403 T T T T C T T T T T T T T T T T T T T T
10 chr10_46496426 0 46496426 C C C C C C C C T T T T C C C C C C C C
10 chr10_46506463 0 46506463 T T T T T T T T T T T T T T T T C C T T
10 chr10_46516547 0 46516547 T T C C C C T T C C C C C C C T C C T T
10 chr10_46537051 0 46537051 C C C C C C C C C C C C C C A C C C C C
10 chr10_46547582 0 46547582 C C C C C C C C G G G G C C C C C C C C
10 chr10_46558759 0 46558759 G G C G G G G G G G G G G G G G G G G G
10 chr10_46564187 0 46564187 T T A T T T T T T T T T T T T T T T T T
10 chr10_46574248 0 46574248 A A A A A A A A A A A A A A A A G G A A
10 chr10_46574819 0 46574819 C C C C C T C C C C C C C T C C C C C C
10 chr10_46595120 0 46595120 G G G G G G G G G G G G G G G G A A G G
10 chr10_46597632 0 46597632 G G G G A G G G G G G G G G G G G G G G
10 chr10_46601189 0 46601189 A A A A A A A A A A A A A A A C A A A A
10 chr10_46607156 0 46607156 T T G G G G T T T T T T T T T T T T T T
10 chr10_46609785 0 46609785 T T T T T T T T T T T T T T T T A T T T
10 chr10_46617289 0 46617289 C T C C C C C C C C C C C C C C C C C C
10 chr10_46631978 0 46631978 C C C C C T C C C C C C C C C C C C C C
10 chr10_46643722 0 46643722 T T T T T T T T T T T T A A T T T T T T
10 chr10_46673094 0 46673094 G G G G G G G G A A A A G G G G G G G G
10 chr10_46682454 0 46682454 T T T T T T T T T T T T T T G T T T T T
10 chr10_46685427 0 46685427 C C T T T T C C C C C C C C C C C C C C
10 chr10_46702165 0 46702165 G G G G G G G G G G G G G G G G G T G G
10 chr10_46704860 0 46704860 T T T T T T T T T T T T T T C C T T T T
10 chr10_46705375 0 46705375 G G G G G G G G G G G G G G G G A G G G
10 chr10_46715456 0 46715456 A A A A A G A A A A A A A A A A A A A A
10 chr10_46732641 0 46732641 G G A G G G G G G G G G G G G G G G G G
10 chr10_46744049 0 46744049 G G G G G G G G G G G G G G G G G T G G
10 chr10_46750185 0 46750185 T T C T T T T T T T T T T T T T T T T T
10 chr10_46763800 0 46763800 C C C C C C C C C C C C C T C C C C C C
10 chr10_46776210 0 46776210 G G C G G G G G G G G G G G G G G G G G
10 chr10_46801202 0 46801202 T T T T T T T T T T T T G T T T T T T T
10 chr10_46805911 0 46805911 T T T T T T T T C C C C T T T T T T T T
10 chr10_46812576 0 46812576 A A A A A A A A A A A G A A A A A A A A
10 chr10_46814798 0 46814798 G G G G G G G G G G G G C G G G G G G G
10 chr10_46816157 0 46816157 G G G G G G G G A A A A G G G G G G G G
10 chr10_46821692 0 46821692 C C C C C C G G C C C C C C C C C C C C
10 chr10_46823621 0 46823621 G G G G G G G G G G G G G G G G A A G G
10 chr10_46825323 0 46825323 C C C C C C C C A A A A C C C C C C C C
10 chr10_46825572 0 46825572 A A A A A A A A A A A A C C A A A A A A
10 chr10_46825726 0 46825726 T T T T T T T T C C C C T T T T T T T T
10 chr10_46830512 0 46830512 T T T T T T T T C C C C T T T T T T T T
10 chr10_46840001 0 46840001 C C C C A C C C C C C C C C C C C C C C
10 chr10_46849860 0 46849860 G G G G G G G G G G G G A G G G G G G G
10 chr10_46851246 0 46851246 T T C C C C C C C C C C C C C C C C T T
10 chr10_46851995 0 46851995 C C C C C C C C C C C C C C C T C C C C
10 chr10_46885064 0 46885064 A A A A A A A A A G A G A A A A A A A A
10 chr10_46893291 0 46893291 T T T T T T G G T T T T T T T T T T T T
10 chr10_46901711 0 46901711 T T T T T T T T C C T T T T T T T T T T
10 chr10_46902198 0 46902198 C C C C C C C C C C C C C G G G G G C C
10 chr10_46906274 0 46906274 G G G G G G G G G G G G G G A A G G G G
10 chr10_46910622 0 46910622 T T T T T T T T T T T T T T T T C C T T
10 chr10_46912814 0 46912814 G G G G G G G G A G A G G G G G G G G G
10 chr10_46913310 0 46913310 G G G G G G G G G G G G A G G G G G G G
10 chr10_46914360 0 46914360 G G T T G T G G G G G G G G G G G G G G
10 chr10_46919713 0 46919713 A A A A A G A A A A A A A A A A A A A A
10 chr10_46920605 0 46920605 C C C C C C C C C C C C C C T T C C C C
10 chr10_46922932 0 46922932 G G G G G G G G G G A G G G G G G G G G
10 chr10_46924885 0 46924885 T T T T T T T T T T T T T T T T C C T T
10 chr10_46927147 0 46927147 C C C C C C C C A A A A C C C C C C C C
10 chr10_46933134 0 46933134 A A A A A A A A A G A A A A A A A A A A
10 chr10_46944695 0 46944695 A A A A A A A A A A A A A C A A A A A A
10 chr10_46949075 0 46949075 A A A A A A A A A A A A A A G G A A A A
10 chr10_46951732 0 46951732 A A A A A A A A G G G G A A A A A A A A
10 chr10_46963614 0 46963614 G G G G G G G G G G G G A G G G G G G G
10 chr10_46974724 0 46974724 A A G G A A A A A A A A A A A A A A A A
10 chr10_46977433 0 46977433 T T T T T T T T C C C C T T T T T T T T
10 chr10_46986223 0 46986223 G G A A G G G G G G G G A A A A A A G G
10 chr10_46987473 0 46987473 A G G G G G G G G G G G G G G G G G A A
10 chr10_46991116 0 46991116 T T T T T T T T T T T T T T G G T T T T
10 chr10_47000705 0 47000705 A A A A A A A A A A A A A C C C A A A A
10 chr10_47001457 0 47001457 A A A A A A A A A A A G A A A A A A A A
10 chr10_47026733 0 47026733 A A A A A G A A A A A A A A A A A A A A
10 chr10_47034357 0 47034357 T T T T T T T T C C C C T T T T T T T T
10 chr10_47036208 0 47036208 G G G G G G G G G G G G A A G G G G G G
10 chr10_47041877 0 47041877 C C C C C C C C C C C C C C C C T T C C
10 chr10_47044745 0 47044745 T T T T T T T T C T C C T T T T T T T T
10 chr10_47045441 0 47045441 A A A A A G A A A A A A A A A A A A A A
10 chr10_47048708 0 47048708 A A A A A A A A A A A A A A G G A A A A
10 chr10_47058358 0 47058358 C C G G G G C C C C C C C C C C C C C C
10 chr10_47064287 0 47064287 C C C C C C C C A A A A C C C C C C C C
10 chr10_47067081 0 47067081 C C C C C C C C C C C C C T T T C C C C
10 chr10_47070941 0 47070941 C C C C C C C C A A A A C C C C C C C C
10 chr10_47083042 0 47083042 C C C C C C C C C C C C C C T T C C C C
10 chr10_47085728 0 47085728 G G C C C C G G G G G G C C C C C C G G
10 chr10_47107377 0 47107377 A A A A A A A A A G A A A A A A A A A A
10 chr10_47130010 0 47130010 T T T T T T T T G G G G T T T T T T T T
10 chr10_47130648 0 47130648 G G G G G G G G G G A A G G G G G G G G
10 chr10_47138665 0 47138665 G G G G G G G G C G G G G G G G G G G G
10 chr10_47141751 0 47141751 T T T T T T T T C C T T T T T T T T T T
10 chr10_47145212 0 47145212 A A A A A A A A A A A A A A G G A A A A
10 chr10_47155604 0 47155604 C C T T T T C C T T T T T T T T T T C C
10 chr10_47166414 0 47166414 C C C C C C C C C C C C C C C C T T C C
10 chr10_47167973 0 47167973 G G A G A A G G G G A G G G G G G G G G
10 chr10_47175167 0 47175167 G G A A G G G G G G G G G G G G G G G G
10 chr10_47175349 0 47175349 C C C C C C C C C C C C C C C C T T C C
10 chr10_47179126 0 47179126 G G G G G G G G T T T T G G G G G G G G
10 chr10_47192835 0 47192835 G G G G G G G G A A A A G G G G G G G G
10 chr10_47202331 0 47202331 G G G G G G G G G G G G G G G G A A G G
10 chr10_47202591 0 47202591 G G G G G G G G C C C G G G G G G G G G
10 chr10_47206542 0 47206542 C C C C C C C C T T T T C C C C C C C C
10 chr10_47211033 0 47211033 C C C G C C C C C C C C C C C C C C C C
10 chr10_47220512 0 47220512 T T C C T T T T T T T T T T T T T T T T
10 chr10_47222662 0 47222662 G G G G G G G G G G G G G G A A G G G G
10 chr10_47222980 0 47222980 C C G G G G G G G G G G G G G G G G C C
10 chr10_47225875 0 47225875 C C C C C C C C A A A A C C C C C C C C
10 chr10_47228269 0 47228269 G G G G G G G G G G G G A A G G A A G G
10 chr10_47231397 0 47231397 T T T T T T T T T T T T C T T T T T T T
10 chr10_47232032 0 47232032 T T T T C C T T T T T T T T T T T T T T
10 chr10_47239381 0 47239381 T T T T C C T T T T T T T T T T T T T T
10 chr10_47242032 0 47242032 C C C C C C C C C C C C G G C C C C C C
10 chr10_47248319 0 47248319 G G G G G G G G G G G G G G C C G G G G
10 chr10_47250867 0 47250867 T T T T T T T T G G G G T T T T T T T T
10 chr10_47262662 0 47262662 A A A A G G A A A A A A A A A A A A A A
10 chr10_47266218 0 47266218 A A A A A A A A G G G G A A A A A A A A
10 chr10_47266301 0 47266301 C C C C C C C C C C C T C C C C C C C C
10 chr10_47270278 0 47270278 C C C C C C C C C C C G C C C C C C C C
10 chr10_47276200 0 47276200 G G A G G G G G G G G G G G G G G G G G
10 chr10_47283216 0 47283216 A A A A A A A A A A A A A A A G A A A A
10 chr10_47287339 0 47287339 G G G G G G G G A A A A G G G G G G G G
10 chr10_47287585 0 47287585 A A A A A A A A A A A A A A A G A A A A
10 chr10_47288833 0 47288833 A A A A A A A A A A A A A C A A A A A A
10 chr10_47297890 0 47297890 T T T T T T T T T T G T T T T T T T T T
10 chr10_47303182 0 47303182 T T T T T T T T T T T T C T T T T T T T
10 chr10_47305855 0 47305855 T T A A A A A A A A A A A A A A A A T T
10 chr10_47307427 0 47307427 T T T T T T T T T T T T T T T T C C T T
10 chr10_47307632 0 47307632 G G G G G G G G G G G G A G A A A A G G
10 chr10_47311284 0 47311284 T T T T T T T T C C C C T T T T T T T T
10 chr10_47312886 0 47312886 T T T T T T T T T T T T G T T T T T T T
10 chr10_47313508 0 47313508 T T T T T T T T A T A A T T T T T T T T
10 chr10_47318942 0 47318942 C C C C C C C C C C C C C C A A C C C C
10 chr10_47320515 0 47320515 A G G G G G G G G G G G G G G G G G G G
10 chr10_47323112 0 47323112 C C C C C C C C T T T T C C C C C C C C
10 chr10_47332593 0 47332593 G T G G G G G G G G G G G G G G G G G G
10 chr10_47333212 0 47333212 T T T T T T T T T T C T T T T T T T T T
10 chr10_47336133 0 47336133 T T C T T T T T T T T T T T T T T T T T
10 chr10_47337533 0 47337533 A A A A A A A A G G G G A A A A A A A A
10 chr10_47338970 0 47338970 A A A A A A A A A A A A A T A A A A A A
10 chr10_47339890 0 47339890 A G A A A A A A A A A A A A A A A A A A
10 chr10_47339914 0 47339914 T T C C C C T T C C C C C C C C C C T T
10 chr10_47344387 0 47344387 A A A A A A A A A A A A G G A A A A A A
10 chr10_47346176 0 47346176 A A A A A A A A G G G G A A A A A A A A
10 chr10_47347689 0 47347689 G G G G G G G G T T T T G G G G G G G G
10 chr10_47352074 0 47352074 T T G T G G T T T T T T T T T T T T T T
10 chr10_47358140 0 47358140 G G A G A A G G G G G G G G G G G G G G
10 chr10_47360389 0 47360389 T T A A A A A A A A A A A A A A A A T T
10 chr10_47361003 0 47361003 T T C T C C T T C C C C C C C C C C T T
10 chr10_47364188 0 47364188 C C C C C C C C C C C C C C C C T T C C
10 chr10_47364942 0 47364942 C C C C C C C C C T C C C C C C C C C C
10 chr10_47369811 0 47369811 T T T T T T T T T T T T T T C T T T T T
10 chr10_47375484 0 47375484 C C C C C C C C T T T T C C C C C C C C
10 chr10_47388386 0 47388386 C C C T T T C C T T T T T T T T T T C C
10 chr10_47392849 0 47392849 C T T T T T T T T T T T T T T T T T T T
10 chr10_47402807 0 47402807 C T C C C C C C C C C C C C C C C C C C
10 chr10_47408389 0 47408389 A A A A A A A A C C C C C C C C C C A A
10 chr10_47414948 0 47414948 G T G G G G G G G G G G G G G G G G G G
10 chr10_47415901 0 47415901 C G G G G G G G G G G G G G G G G G G G
10 chr10_47425418 0 47425418 C T T T T T T T T T T T T T T T T T T T
10 chr10_47426330 0 47426330 G G G G G G G G A A A G G G G G G G G G
10 chr10_47428564 0 47428564 G G G G G G G G G G G G A A G G G G G G
10 chr10_47435269 0 47435269 G G A G G G G G G G G G G G G G G G G G
10 chr10_47435923 0 47435923 C C A C C C C C C C C C C C C C C C C C
10 chr10_47447562 0 47447562 G T G G G G T T G G G G G G G G G G G G
10 chr10_47451635 0 47451635 C C C C C C C C C T C T C C C C C C T T
10 chr10_47454108 0 47454108 A A A A A A A A A A A A A G A A A A A A
10 chr10_47454577 0 47454577 G G G G G G G G A G A G G G G G G G G G
10 chr10_47456154 0 47456154 G G G G G G G G T T T T G G G G G G G G
10 chr10_47456255 0 47456255 C C C C C C C C T T T T C C C C C C C C
10 chr10_47461311 0 47461311 A A A A A A A A C C C C A A A A A A A A
10 chr10_47473861 0 47473861 G G A G G G G G G G G G G G G G G G G G
10 chr10_47473908 0 47473908 C C C G C C C C C C C C C C C C C C C C
10 chr10_47485374 0 47485374 A A A A A A A A A G A G A A A A A A A A
10 chr10_47488511 0 47488511 C T T T T T T T T T T T T T T T T T T T
10 chr10_47491961 0 47491961 C C T T T T C C T T T T T T T T T T C C
10 chr10_47492341 0 47492341 T T T T T T T T C T C C T T T T T T T T
10 chr10_47494314 0 47494314 C C C C C C C C C C C C C C C C T T C C
10 chr10_47504424 0 47504424 G G G G G G G G C C C C G G G G G G G G
10 chr10_47513783 0 47513783 T T T T T T T T C C C C T T T T T T T T
10 chr10_47522478 0 47522478 T T T T T T T T C C C C T T T T T T T T
10 chr10_47528627 0 47528627 G G G G T T G G G G G G G G G G G G G G
10 chr10_47531779 0 47531779 A A A A A A A A A A A A A A A A A G A A
10 chr10_47531780 0 47531780 C C C C C C C C C C C C C C C C C T C C
10 chr10_47532826 0 47532826 C C C C C C C C C C C C C C C C C T C C
10 chr10_47541139 0 47541139 A A A A A A A A A G A A A A A A A A A A
10 chr10_47546132 0 47546132 T T T T T T T T A A A A T T T T T T T T
10 chr10_47547743 0 47547743 A A A A A A A A A A A A A G A A A A A A
10 chr10_47565456 0 47565456 G G G G G G G G G G G G G G C C G G G G
10 chr10_47567536 0 47567536 C C C C C C C C T T T T C C C C C C C C
10 chr10_47599300 0 47599300 A A A A A A A A T T T T A A A A A A A A
10 chr10_47601511 0 47601511 T T T T C C T T T T T T T T T T T T T T
10 chr10_47605933 0 47605933 C C G G G G G G G G G G G G G G G G C C
10 chr10_47608982 0 47608982 C C C C C C C C C C C C C C C C C G C C
10 chr10_47621271 0 47621271 G G G G G G G G G G G G G G G G A A G G
10 chr10_47622539 0 47622539 T T T T T T A A T T T T T T T T T T T T
10 chr10_47628492 0 47628492 T T T T T T T T C C C C C C C C C C T T
10 chr10_47638168 0 47638168 G G G G A A G G G G G G G G G G G G G G
10 chr10_47640060 0 47640060 G G G G G G G G G G G G G G G T G G G G
10 chr10_47644115 0 47644115 A A A A A A A A A A A A A A A A A C A A
10 chr10_47645900 0 47645900 G G G G G G G G G G G G G G G G A G G G
10 chr10_47651722 0 47651722 G G G G G G G G G T G G G G G G G G G G
10 chr10_47659791 0 47659791 C C C C C C C C T T C T C C C C C C C C
10 chr10_47660317 0 47660317 G G G G G G G G T T T T G G G G G G G G
10 chr10_47665561 0 47665561 G G G G G G G G A G G G G G G G G G G G
10 chr10_47668693 0 47668693 G G G G A G G G G G G G G G G G G G G G
10 chr10_47677260 0 47677260 C C C C C C C C A A A A C C C C C C C C
10 chr10_47690297 0 47690297 A A A A A A A A A A A C A A A A A A A A
10 chr10_47702317 0 47702317 A A A A A A A A A A A A A G A A A A A A
10 chr10_47706450 0 47706450 A A G G G G A A G G G G G G G G G G A A
10 chr10_47708138 0 47708138 T T T T T T T T C C C C T T T T T T T T
10 chr10_47713616 0 47713616 G G G G G G G G A A A G G G G G G G G G
10 chr10_47716585 0 47716585 A A A A A A A A G G A G A A A A A A A A
10 chr10_47716886 0 47716886 T T T T T T T T G G G G T T T T T T T T
10 chr10_47723410 0 47723410 C C C C C C C C C C C T C C C C C C C C
10 chr10_47727147 0 47727147 C C C C C C C C A C C C C C C C C C C C
10 chr10_47736388 0 47736388 A A A A A A A A G G G G A A A A A A A A
10 chr10_47737488 0 47737488 T T T T T T T T T T T T G T T T T T T T
10 chr10_47741012 0 47741012 T T T T T T T T T T T T T T C C T T T T
10 chr10_47744647 0 47744647 C T T T T T T T T T T T T T T T T T C C
10 chr10_47755323 0 47755323 T T T T T T T T C C C C T T T T T T T T
10 chr10_47760161 0 47760161 C C C C C C C C C C C C C C C C T T C C
10 chr10_47761668 0 47761668 C C C C C C C C G G G G C C C C C C C C
10 chr10_47762865 0 47762865 A A A C C C A A C C C C A A A A A A A A
10 chr10_47767177 0 47767177 A A A A A A A A A A A A A A A A G G A A
10 chr10_47793395 0 47793395 A A A A A A A A A A A A A G A A A A A A
10 chr10_47803211 0 47803211 G G G G G G G G G G G G G G G G A G G G
10 chr10_47816639 0 47816639 T T G G G T T T T T T T T T T T T T T T
10 chr10_47817993 0 47817993 A A A A A A A A A A A A A G A A A A A A
10 chr10_47819210 0 47819210 T T T T T T T T G T G T T T T T T T T T
10 chr10_47820843 0 47820843 A A G G A G A A A A A A A A A A A A A A
10 chr10_47821479 0 47821479 G G G G G G G G A A A A G G G G G G G G
10 chr10_47824594 0 47824594 G G C G G G G G G G G G G G G G G G G G
10 chr10_47832743 0 47832743 T T T T T T T T C C C C T T T T T T T T
10 chr10_47840974 0 47840974 G G G G G G G G G G G G G G A A G G G G
10 chr10_47866337 0 47866337 T T T T T T T T G T T T T T T T T T T T
10 chr10_47867897 0 47867897 G G G G G G G G C C C C G G G G G G G G
10 chr10_47886386 0 47886386 C C C C A C C C C C C C C C C C C C C C
10 chr10_47889630 0 47889630 A G A A A A G G A A A A A A A A A A A A
10 chr10_47890459 0 47890459 G G G G A G G G G G G G G G G G G G G G
10 chr10_47900717 0 47900717 T T T T T T T T C C C C T T T T T T T T
10 chr10_47901754 0 47901754 T T T T T T T T T T T T T T T T G G T T
10 chr10_47907970 0 47907970 A A C C C C A A A A A A A A A A A A A A
10 chr10_47909999 0 47909999 A A A A A A A A A G A G A A A A A A A A
10 chr10_47910273 0 47910273 C C C C C T C C C C C C C C C C C C C C
10 chr10_47914006 0 47914006 G G A G G G G G G G G G G G G G A A A A
10 chr10_47924601 0 47924601 G G G G G G G G C G G G G G G G G G G G
10 chr10_47927732 0 47927732 A A A A A A A A A A A C A A A A A A A A
10 chr10_47933855 0 47933855 C T C C C C C C C C C C C C C C C C C C
10 chr10_47940643 0 47940643 C C C T C C C C C C C C C C C C C C C C
10 chr10_47941724 0 47941724 T T T T T T T T T T T T T T A T T T T T
10 chr10_47946587 0 47946587 G G G G G G G G C C C C G G G G G G G G
10 chr10_47946828 0 47946828 G G A G G G G G G G G G G G G G A A G G
10 chr10_47950664 0 47950664 G G A G A G G G G G G G G G G G G G G G
10 chr10_47951369 0 47951369 A A A A A A A A A G A A A A A A A A A A
10 chr10_47953124 0 47953124 T T T T T T T T T T T T A T T T T T T T
10 chr10_47955015 0 47955015 C C C C C C C C C C C C C C C C T T C C
10 chr10_47955460 0 47955460 A A A A A A A A G G G G A A A A A A A A
10 chr10_47960663 0 47960663 G G G G G G G G A A A A G G G G G G G G
10 chr10_47963945 0 47963945 A A A G A G A A A A A A A A A A A A A A
10 chr10_47976379 0 47976379 T T T T T T T T T T G T T T T T T T T T
10 chr10_47979173 0 47979173 T T T T T T T T G G G G T T T T T T T T
10 chr10_47986192 0 47986192 T T T T T T T T C T T T C T T T T T T T
10 chr10_47987574 0 47987574 G G G G G G G G G G G G G T G G G G G G
10 chr10_47989238 0 47989238 A A A A A A A A A T A A A A A A A A A A
10 chr10_47990750 0 47990750 C C C C C C C C T T T T C C C T C C C C
10 chr10_48000011 0 48000011 G G G G G G G G G G G G G G G G A G G G
10 chr10_48001936 0 48001936 T T T T T T T T C C C C T T T T T T T T
10 chr10_48004672 0 48004672 C C C C C C C C A C C C C C C C C C C C
10 chr10_48022212 0 48022212 T T T T T T T T C C C C T T T T T T T T
10 chr10_48022434 0 48022434 A A A G A A A A A A A A A A A A A A A A
10 chr10_48027279 0 48027279 A A A A A A A A A A A A A A A A C C A A
10 chr10_48029887 0 48029887 A A A A A A A A A G A A A A A A A A A A
10 chr10_48043584 0 48043584 C C C C C T C C C C C C C C C C C C C C
10 chr10_48046168 0 48046168 G G G G G G G G G G G G G G G G A G G G
10 chr10_48051631 0 48051631 A A A A A A A A A A A A A A A A A G A A
10 chr10_48082700 0 48082700 G G G G G G G G A A A A G G G G G G G G
10 chr10_48086006 0 48086006 A A A A A A A A A C C C A A A A A A A A
10 chr10_48091129 0 48091129 G G G G G G G G T T T T G G G G G G G G
10 chr10_48098577 0 48098577 T T T T T T T T A A A A T T T T T T T T
10 chr10_48100448 0 48100448 A A C C C C C C C C C C C C C C C C C C
10 chr10_48101429 0 48101429 C C C C C C C C C C C C C C C C G G C C
10 chr10_48114606 0 48114606 A A A A A A A A T T T T A A A A A A A A
10 chr10_48119279 0 48119279 G G C G C G G G G G G G G G G G G G G G
10 chr10_48119470 0 48119470 A A A A A G A A A A A A A A A A A A A A
10 chr10_48122685 0 48122685 T T T T T T T T G G G G T T T T T T T T
10 chr10_48133829 0 48133829 A A A A A A A A A A A A A A A A G G A A
10 chr10_48135768 0 48135768 A A A G A A A A A A A A A A A A A A A A
10 chr10_48136611 0 48136611 A A A A A T A A A A A A A A A A A A A A
10 chr10_48139519 0 48139519 G G A A A A A A A A A A A A A A A A G G
10 chr10_48146673 0 48146673 C C T T T T T T T T T T T T T T T T T T
10 chr10_48155921 0 48155921 T T T T T T T T C T C T T T T T T T T T
10 chr10_48160387 0 48160387 C C C C C C C C C C C C C C C C T T C C
10 chr10_48161933 0 48161933 T T A T T T T T T T T T T T T T T T T T
10 chr10_48168047 0 48168047 G G G G G G G G C C C C G G G G G G G G
10 chr10_48176058 0 48176058 C T T T T T T T T T T T T T T T T T T T
10 chr10_48178555 0 48178555 A A A A A A A A A A A A A A A G A A A A
10 chr10_48179337 0 48179337 C C T T T T T T T T T T T T T T T T T T
10 chr10_48179769 0 48179769 C C C C C C C C C T T T C C C C C C C C
10 chr10_48184627 0 48184627 C C C C C C C C T T T T C C C C C C C C
10 chr10_48187625 0 48187625 T T C C C C C C C C C C C C C C C C C C
10 chr10_48189179 0 48189179 C C C C C C C C C C C C C C C T C C C C
10 chr10_48206999 0 48206999 C C T T T T C C T T T T T T T T T T T T
10 chr10_48209729 0 48209729 C C C C C C C C C C C G C C C C C C C C
10 chr10_48214261 0 48214261 G G G G G G G G A A A G G G G G G G G G
10 chr10_48225484 0 48225484 A A C C C C C C C C C C C C C C C C A A
10 chr10_48234243 0 48234243 C C C C C T C C C C C C C C C C C C C C
10 chr10_48236025 0 48236025 A A A A A A A A A A A A C C C C C C A A
10 chr10_48237205 0 48237205 C C C C C C C C C G C G C C C C C C C C
10 chr10_48239897 0 48239897 A A T T T T A A A A A A A A A A A A A A
10 chr10_48241101 0 48241101 A A A A A A A A A A A A A G A A A A A A
10 chr10_48244358 0 48244358 A A A A A A A A T T T T A A A A A A A A
10 chr10_48244706 0 48244706 G G G G G T G G G G G G G G G G G G G G
10 chr10_48245365 0 48245365 G G G G G G G G A G G G G G G G G G G G
10 chr10_48245563 0 48245563 T T T T T T T T C T C T T T T T T T T T
10 chr10_48250357 0 48250357 A A A A A A A A A G A A A A A A A A A A
10 chr10_48252549 0 48252549 G G G G G G G G G G G G A G G G G G G G
10 chr10_48261373 0 48261373 G G G G G G G G A A A G G G G G G G G G
10 chr10_48264967 0 48264967 C C C C C C C C C C C C C G C C C C C C
10 chr10_48269630 0 48269630 T T T T T T T T C T C C T T T T T T T T
10 chr10_48298280 0 48298280 G G G G G G G G A A A A G G G G G G G G
10 chr10_48309495 0 48309495 T T T T C T T T T T T T T T T T T T T T
10 chr10_48312258 0 48312258 A A A A A A A A G G G G A A A A A A A A
10 chr10_48324836 0 48324836 C C C C C C T T C T C C C C C C C C C C
10 chr10_48328824 0 48328824 G G A G G G G G G G G G G G G G G G G G
10 chr10_48331226 0 48331226 T T T T C C T T T T T T T T T T T T T T
10 chr10_48332856 0 48332856 T T T T C T T T T T T T T T T T T T T T
10 chr10_48335697 0 48335697 C C C C C C C C T T T T C C C C C C C C
10 chr10_48337407 0 48337407 T T C C C C T T C C C C C C C C C C C C
10 chr10_48341118 0 48341118 G G G G G G G G G G G G A A G G G G G G
10 chr10_48341421 0 48341421 T T T T T T T T A A A A T T T T T T T T
10 chr10_48346405 0 48346405 A A A A A A A A A A A A A A A A G G A A
10 chr10_48349085 0 48349085 A A A A A A A A T T T T A A A A A A A A
10 chr10_48359070 0 48359070 A A A A A A A A A A A A A A A A G G A A
10 chr10_48364784 0 48364784 T T T T T T T T T T T T T T T T C C T T
10 chr10_48372219 0 48372219 G G G G G G G G G G G G G G G G C G G G
10 chr10_48374255 0 48374255 G G G G G G G G C G C C G G G G G G G G
10 chr10_48383579 0 48383579 A A A A A A A A T T T T A A A A A A A A
10 chr10_48387332 0 48387332 T T T T T T T T T T A T T T T T T T T T
10 chr10_48388491 0 48388491 C C C C C C C C C C C C C C C C A C C C
10 chr10_48396351 0 48396351 G G G G G G G G G G G G A A G G G G G G
10 chr10_48398411 0 48398411 G G G G G G G G A A A A G G G G G G G G
10 chr10_48399797 0 48399797 A A G G G G A A G G G G G G G G G G A A
10 chr10_48400724 0 48400724 T T T T T T T T T T C T T T T T T T T T
10 chr10_48401267 0 48401267 C C C C C C C C C C C C C C C C C T C C
10 chr10_48406388 0 48406388 C C T T T T C C T T T T T T T T T T C C
10 chr10_48410612 0 48410612 T T T T T T T T T T A T T T T T T T T T
10 chr10_48412942 0 48412942 C C C T C T C C C C C C C C C C C C C C
10 chr10_48413578 0 48413578 T T T T T T T T T T T T T T T T C T T T
10 chr10_48427544 0 48427544 G G G G A G G G G G G G G G G G G G G G
10 chr10_48433778 0 48433778 C C C C C C C C C C C C C C T T C C C C
10 chr10_48438251 0 48438251 A A A A A G A A A A A A A A A A A A A A
10 chr10_48441226 0 48441226 G G A G G G G G G G G G G G G G G G G G
10 chr10_48446724 0 48446724 G G G G G G G G A A A A G G G G G G G G
10 chr10_48466649 0 48466649 T T T T T T T T G G G G T T T T T T T T
10 chr10_48477400 0 48477400 C C C C C C C C C C C C C T C C C C C C
10 chr10_48481928 0 48481928 T T T T T T T T T T T T T T G T T T T T
10 chr10_48485367 0 48485367 T T T T T T T T T T T T C T T T T T T T
10 chr10_48486996 0 48486996 C C C C C G C C C C C C C C C C C C C C
10 chr10_48489896 0 48489896 T T T T T T T T C C C C T T T T T T T T
10 chr10_48490410 0 48490410 G G G G G G G G A A A A G G G G G G G G
10 chr10_48495688 0 48495688 T T T T T T T T T T T T T T G T T T T T
10 chr10_48498461 0 48498461 T T T T T T T T C C C C T T T T T T T T
10 chr10_48502715 0 48502715 C T T T T T T T T T T T T T T T T T T T
10 chr10_48520847 0 48520847 T T T T T T T T C C C C T T T T T T T T
10 chr10_48521165 0 48521165 T T T T T T T T G G G G T T T T T T T T
10 chr10_48524702 0 48524702 C C C C C C C C C C C T C C C C C C C C
10 chr10_48524958 0 48524958 A A A A A A A A A A A A A G A A A A A A
10 chr10_48530131 0 48530131 C C C C C C C C C C C C C C C C T T C C
10 chr10_48538913 0 48538913 A A A A A A A A G G G G A A A A A A A A
10 chr10_48539431 0 48539431 A A A A A A A A G G G G A A A A A A A A
10 chr10_48540315 0 48540315 A A A A A A A A A A A C A A A A A A A A
10 chr10_48540799 0 48540799 G G G G G G C C G G G G G G G G G G G G
10 chr10_48545585 0 48545585 G G A A A A G G A A A A A A A A A A G G
10 chr10_48558021 0 48558021 T T C C C C C C C C C C C C C C C C T T
10 chr10_48563624 0 48563624 C C C C C C T T C C C C C C C C C C C C
10 chr10_48565719 0 48565719 G G G G G G G G G G G G G G A G G G G G
10 chr10_48572445 0 48572445 C C C C C C C C T T T T C C C C C C C C
10 chr10_48574437 0 48574437 C C C C C C C C T T T T C C C C C C C C
10 chr10_48580096 0 48580096 T T C T T T T T T T T T T T T T T T T T
10 chr10_48586348 0 48586348 A A A A A A A A G G G G A A A A A A A A
10 chr10_48595314 0 48595314 C C C C C C C C T T T T C C C C C C C C
10 chr10_48601889 0 48601889 T T T T G G T T T T T T T T T T T T T T
10 chr10_48610973 0 48610973 C C A A C C C C C C C C C C C C C C C C
10 chr10_48611514 0 48611514 C C C C C C C C C C C C C G C C C C C C
10 chr10_48611871 0 48611871 T T T T T T T T T T T T T T T T G G T T
10 chr10_48617341 0 48617341 T T T T T T T T T T T T C T T T T T T T
10 chr10_48627593 0 48627593 A A A A A G A A A A A A A A A A A A A A
10 chr10_48628524 0 48628524 A A A A A A A A C C C C A A A A A A A A
10 chr10_48628740 0 48628740 G G G G G G G G G G G G A G G G A G G G
10 chr10_48635965 0 48635965 C C C C C C C C T T T T C C C C C C C C
10 chr10_48639309 0 48639309 A A A A A A A A G G A G A A A A A A A A
10 chr10_48646819 0 48646819 C C C C C C C C C C C T C C C C C C C C
10 chr10_48650749 0 48650749 A A A A A A A A G G G G A A A A A A A A
10 chr10_48653843 0 48653843 A A G G A G A A A A A A A A A A A A A A
10 chr10_48661713 0 48661713 G G G G G G G G A A A A G G G G G G G G
10 chr10_48662699 0 48662699 G G G G A G G G G G G G G G G G G G G G
10 chr10_48662774 0 48662774 G G G G G G G G G G G G A G G G G G G G
10 chr10_48681651 0 48681651 T T T T T T T T T T A T T T T T T T T T
10 chr10_48681763 0 48681763 A A A A A A A A A A A A A A A G A A A A
10 chr10_48693643 0 48693643 A C A A A A A A A A A A A A A A A A A A
10 chr10_48694693 0 48694693 T T T T T T T T C T T T T T T T T T T T
10 chr10_48694851 0 48694851 T T C C C C T T T T T T T T T T T T T T
10 chr10_48705254 0 48705254 C C C C C C C C C C C C C C C C C T C C
10 chr10_48706627 0 48706627 A A G G G G A A A A A A A A A A A A A A
10 chr10_48710401 0 48710401 C C C C C C C C C C C C C C C T C C C C
10 chr10_48713623 0 48713623 G G G G G G G G G G G G C G G G G G G G
10 chr10_48735920 0 48735920 T T T T T T T T G G G G T T T T T T T T
10 chr10_48738015 0 48738015 T T T T T T T T T T T T T T A T T T T T
10 chr10_48749322 0 48749322 T T T T T T T T C C C C T T T T T T T T
10 chr10_48783700 0 48783700 C C C C C C C C C C C C C T C C C C C C
10 chr10_48793202 0 48793202 C C C C C C C C C C A C C C C C C C C C
10 chr10_48802753 0 48802753 G G G G G G G G G G G G G G G G T T G G
10 chr10_48814818 0 48814818 A A A A A A A A G G G G A A A A A A A A
10 chr10_48829347 0 48829347 T T T T T T T T C C C C T T T T T T T T
10 chr10_48831943 0 48831943 T T T T T T T T T T T T A A A A A A T T
10 chr10_48836735 0 48836735 G G G G G G G G G G G G G T G G G G G G
10 chr10_48844012 0 48844012 A A A A A A A A A A A A A A C C A A A A
10 chr10_48844124 0 48844124 C C C C C C C C A C C C C C C C C C C C
10 chr10_48865541 0 48865541 T T T T T T T T T T T T C T T T T T T T
10 chr10_48866985 0 48866985 T T T T T T T T C C C C T T T T T T T T
10 chr10_48872609 0 48872609 C C C C C G C C C C C C C C C C C C C C
10 chr10_48873773 0 48873773 A A A A A A A A A T A A A A A A A A A A
10 chr10_48874364 0 48874364 A A G G A G A A A A A A A A A A A A A A
10 chr10_48885416 0 48885416 C C C C C C C C T T T T C C C C C C T T
10 chr10_48901713 0 48901713 A A A A A A A A G G G G A A A A A A A A
10 chr10_48906346 0 48906346 A A A A A A A A A A A A A A A A A G A A
10 chr10_48910292 0 48910292 A A A A A A A A A A A A A G A A A A A A
10 chr10_48929400 0 48929400 G G G G G G G G A G G G G G G G G G G G
10 chr10_48931925 0 48931925 G G G G G G G G G G G G G G G G A G G G
10 chr10_48932025 0 48932025 G G G G G G G G A G A A G G G G G G G G
10 chr10_48932253 0 48932253 C C A A C C C C C C C C C C C C C C C C
10 chr10_48932886 0 48932886 G G A A A G G G G G G G G G G G G G G G
10 chr10_48936409 0 48936409 A A A A A A A A A G A A A A G G A A A A
10 chr10_48942388 0 48942388 C C C C C C C C C C C C C C C C G G C C
10 chr10_48975829 0 48975829 C C C C C C C C T T T T C C C C C C C C
10 chr10_48976723 0 48976723 G G G G G G G G C C C C G G G G G G G G
10 chr10_48979564 0 48979564 A A A A A A A A T T T T A A A A A A A A
10 chr10_48988866 0 48988866 T T T T T T T T T T A T T T T T T T T T
10 chr10_48997198 0 48997198 A A C C A C A A A A A A A A A A A A A A
10 chr10_49003028 0 49003028 C C T T T T C C C C C C C C C C C C C C
10 chr10_49003253 0 49003253 C C C C C C C C C C C C C C C C T T C C
10 chr10_49004313 0 49004313 A G G G G G G G G G G G G G G G G G G G
10 chr10_49004929 0 49004929 T T T T T T T T T T T T T T G G T T T T
10 chr10_49011836 0 49011836 A A G G A G A A A A A A A A A A A A A A
10 chr10_49014712 0 49014712 A A A A A G A A A A A A A A A A A A A A
10 chr10_49015473 0 49015473 A A A A A A A A G G G G A A A A A A A A
10 chr10_49019557 0 49019557 C C C C C C C C C C C C C C T T C C C C
10 chr10_49044410 0 49044410 A A A A A A A A A A A A A A A G A A A A
10 chr10_49046354 0 49046354 C T C C C C C C C C C C C C C C C C C C
10 chr10_49049542 0 49049542 C C C C C C T T C C C C C C C C C C C C
10 chr10_49059095 0 49059095 G G G G G G G G C C C C G G G G G G G G
10 chr10_49059374 0 49059374 C C C C C C C C C T T T C C C C C C C C
10 chr10_49061378 0 49061378 G G G G G G G G G G G G G G G G T T G G
10 chr10_49065359 0 49065359 C C C C C C C C A C C C C C C C C C C C
10 chr10_49074611 0 49074611 C C C C A C C C C C C C C C C C C C C C
10 chr10_49075338 0 49075338 T T T T T T T T A A A A T T T T T T T T
10 chr10_49080344 0 49080344 C C A A A A C C A A A A A A A A A A C C
10 chr10_49087322 0 49087322 C C C C C C C C C C C C C T C C C C C C
10 chr10_49087430 0 49087430 A A A A A A A A G G G G A A A A A A A A
10 chr10_49091612 0 49091612 G G A A G G G G G G G G G G G G G G G G
10 chr10_49097972 0 49097972 G G G G A A G G G G G G G G G G G G G G
10 chr10_49099269 0 49099269 G G G G G G G G G G G G C G G G G G G G
10 chr10_49110535 0 49110535 A A A A A A A A A A A A G G G G A A A A
10 chr10_49113015 0 49113015 T T T T T T T T C C C C T T T T T T T T
10 chr10_49113746 0 49113746 C C C C C C C C C C C G C C C C C C C C
10 chr10_49119002 0 49119002 A A A A A A A A A A A A A A A A G G A A
10 chr10_49124351 0 49124351 C C C C C C C C C C C C C C C T C C C C
10 chr10_49125954 0 49125954 G G G G A A G G A G G G G G G G G G G G
10 chr10_49126751 0 49126751 A A A A A A A A A A A G A G A A A A A A
10 chr10_49127449 0 49127449 T T T T T T T T T T T T A T T T T T T T
10 chr10_49133936 0 49133936 T T T T T T T T T T T T T T C T T T T T
10 chr10_49140054 0 49140054 C C C C C C C C C C C C C C C C T T C C
10 chr10_49148239 0 49148239 G G G G C G G G G G G G G G G G G G G G
10 chr10_49162440 0 49162440 G G G G G G G G A G A A G G G G G G G G
10 chr10_49163813 0 49163813 C C C C C C C C C T T T C C C C C C C C
10 chr10_49170275 0 49170275 A A A C A A A A A A A A A A A A A A A A
10 chr10_49171065 0 49171065 G T T T T T T T T T T T T T T T T T G G
10 chr10_49175187 0 49175187 C C C C C C C C C C C C C C A C C C C C
10 chr10_49176640 0 49176640 G G G T G G G G G G G G G G G G G G G G
10 chr10_49182442 0 49182442 G G G G G G G G A G G G G G G G G G G G
10 chr10_49192149 0 49192149 G G G G G G G G A G G G G G G G G G G G
10 chr10_49192846 0 49192846 A A A A A G A A A A A A A A A A A A A A
10 chr10_49196316 0 49196316 G G G G G G G G A A A A G G G G G G G G
10 chr10_49199229 0 49199229 T T T T T T T T T T T T T T C T T T T T
10 chr10_49201173 0 49201173 A A A A A A A A G G G G A A A A A A A A
10 chr10_49201364 0 49201364 C C C C C C C C C C C C C C C T C T C C
10 chr10_49204991 0 49204991 G G G G A G G G G G G G G G G G G G G G
10 chr10_49206490 0 49206490 G G G G G G G G G G G G A G G G G G G G
10 chr10_49208176 0 49208176 G G G G C G G G G G G G G G G G G G G G
10 chr10_49217647 0 49217647 G G G G G G G G G G G G G T G G G G G G
10 chr10_49221736 0 49221736 C C C C C C C C C C C C C T C C C C C C
10 chr10_49229322 0 49229322 A A A A A A A A A A A A A A A A C C A A
10 chr10_49235577 0 49235577 T T T T T T T T T T T T T T T T C T T T
10 chr10_49243536 0 49243536 C C C C C C T T C C C C C C C C C C C C
10 chr10_49246042 0 49246042 A A G G A A A A A A A A A A A A A A A A
10 chr10_49264099 0 49264099 C C C C C C C C T T C C C C C C C C C C
10 chr10_49271387 0 49271387 G G G G G G G G A A A A G G G G G G G G
10 chr10_49274968 0 49274968 C C C C C T C C C C C C C C C C C C C C
10 chr10_49280424 0 49280424 G G G G G G G G A A A A G G G G G G G G
10 chr10_49284897 0 49284897 G G G G G G G G A G G G G G G G G G G G
10 chr10_49299808 0 49299808 A A T T T T A A T T T T T T T T T T A A
10 chr10_49300995 0 49300995 T T C C C C T T C C C C T T T T T T T T
10 chr10_49318394 0 49318394 T T T T T T T T T T T T T T A A T T T T
10 chr10_49325640 0 49325640 A A A A A G A A A A A A A A A A A A A A
10 chr10_49338197 0 49338197 G G G G G G G G G G G G A A A A A A G G
10 chr10_49344769 0 49344769 G G G G G G G G G G G G C G G G G G G G
10 chr10_49361144 0 49361144 T T T T T T T T A A A A T T T T T T T T
10 chr10_49367510 0 49367510 G G G G G G G G G G G G A G G G G G G G
10 chr10_49374761 0 49374761 A A A A A A A A A G G G A A A A A A A A
10 chr10_49375397 0 49375397 G G A A A A G G G G G G G G G G G G G G
10 chr10_49386074 0 49386074 C C C C C C C C C C C C G G C C C C C C
10 chr10_49388296 0 49388296 C C C C C C C C C C C C C G C C C C C C
10 chr10_49398376 0 49398376 T T T T T T T T T T T T C C C C T T T T
10 chr10_49403243 0 49403243 T T T T T T T T T T T T C C C C C C T T
10 chr10_49403475 0 49403475 G G A A A G G G G G G G G G G G G G G G
10 chr10_49405704 0 49405704 C C C C C T C C T T T T C C C C C C C C
10 chr10_49417399 0 49417399 G G G G A G G G G G G G G G G G G G G G
10 chr10_49442556 0 49442556 C C C C C C C C C C C C C C C C G G C C
10 chr10_49458016 0 49458016 T T C C T T T T T T T T T T T T T T T T
10 chr10_49474901 0 49474901 G G A A A A G G A A A A A A A A A A G G
10 chr10_49476561 0 49476561 T T C T T T T T T T T T T T T T T T T T
10 chr10_49477765 0 49477765 T T T T T T T T C C C C T T T T T T T T
10 chr10_49485023 0 49485023 T T T T T T T T C C C C T T T T T T T T
10 chr10_49485557 0 49485557 C C C C C C C C C T T T C C C C C C C C
10 chr10_49492972 0 49492972 A A G G G G G G G G G G G G G G G G G G
10 chr10_49498197 0 49498197 T T T T T T T T C C C C T T T T T T T T
10 chr10_49500132 0 49500132 A A A A A A A A A A A A A A A G A A A A
10 chr10_49501303 0 49501303 G G G G G G G G A A A A G G G G G G G G
10 chr10_49502906 0 49502906 G G T T T T G G T T T T T T T T T T G G
10 chr10_49503403 0 49503403 C C C C C C C C C C C C C T C C C C C C
10 chr10_49508441 0 49508441 C C C C C T C C C C C C C C C C C C C C
10 chr10_49517748 0 49517748 T T T T T T T T T T T T C C T T T T T T
10 chr10_49527316 0 49527316 G G G G G G A A G G G G G G G G G G G G
10 chr10_49529525 0 49529525 A A A G A A A A A A A A A A A A A A A A
10 chr10_49541248 0 49541248 C C C C C T C C C C C C C C C C C C C C
10 chr10_49546831 0 49546831 T T T T T T C C T T T T T T T T T T T T
10 chr10_49548131 0 49548131 T T T T T T T T T T T T A T T T T T T T
10 chr10_49556970 0 49556970 G G G G G G A A G G G G G G G G G G A A
10 chr10_49557317 0 49557317 G G C G G G G G G G G G G G G G G G G G
10 chr10_49571270 0 49571270 T T T T T T T T C C C C T T T T T T T T
10 chr10_49577933 0 49577933 C C C C G G C C C C C C C C C C C C C C
10 chr10_49585353 0 49585353 T T T T T T T T C C C C T T T T T T T T
10 chr10_49588238 0 49588238 G G A A G G G G G G G G G G G G G G G G
10 chr10_49602595 0 49602595 T T T T T T T T C C C C T T T T T T T T
10 chr10_49603621 0 49603621 G G G G G G G G G G G G G G G G A G G G
10 chr10_49605623 0 49605623 C C C C C T C C C C C C C C C C C C C C
10 chr10_49616611 0 49616611 A A A G A A A A A A A A A A A A A A A A
10 chr10_49619707 0 49619707 T T T T C T T T T T T T T T T T T T T T
10 chr10_49620023 0 49620023 A A A A A A A A A A A A A A A G A A A A
10 chr10_49624624 0 49624624 T T T T T T T T A A A A T T T T T T T T
10 chr10_49625238 0 49625238 C C C C C C C C C C C T C C C C C C C C
10 chr10_49627177 0 49627177 C C C C C C C C C C C C T T C C C C C C
10 chr10_49630246 0 49630246 G G G G G G G G G G G G G G G G A A G G
10 chr10_49634201 0 49634201 T T T T G T T T T T T T T T T T T T T T
10 chr10_49637983 0 49637983 G G T T T T G G T T T T T T T T T T G G
10 chr10_49638317 0 49638317 C C C C C C C C T T T T C C C C C C C C
10 chr10_49648510 0 49648510 C C C C C C C C T T T T C C C C C C C C
10 chr10_49651109 0 49651109 T T C C C C T T C C C C C C C C C C T T
10 chr10_49657232 0 49657232 A A A A A A A A G G G G A A A A A A A A
10 chr10_49657476 0 49657476 C C C C C C A A C C C C C C C C C C C C
10 chr10_49672870 0 49672870 G G G G G G G G G G G G G G G G A A G G
10 chr10_49675744 0 49675744 A A A A A A A A A A A A A G A A A A A A
10 chr10_49677184 0 49677184 C C C C C T C C C C C C C C C C C C C C
10 chr10_49677635 0 49677635 T T T T T T T T G G G G T T T T T T T T
10 chr10_49678780 0 49678780 G G G G G G G G G G G G G G A A G G G G
10 chr10_49681657 0 49681657 A A A A A A A A G G G G A A A A A A A A
10 chr10_49684522 0 49684522 G G G G G G G G G G G G G G A A G G G G
10 chr10_49692725 0 49692725 G G G G G G G G A A A A G G G G G G G G
10 chr10_49696694 0 49696694 T T T T T T T T T T T T C C T T C C T T
10 chr10_49697525 0 49697525 C C C C C C C C C C C C C G C C C C C C
10 chr10_49698641 0 49698641 A A C C C C C C C C C C C C C C C C A A
10 chr10_49707110 0 49707110 A A G G G G A A G G G G G G G G G G A A
10 chr10_49709061 0 49709061 G G A A A G G G G G G G G G G G G G G G
10 chr10_49710351 0 49710351 C C C C C C C C C C C C C T C C C C C C
10 chr10_49714426 0 49714426 A A A A A A A A A A A C A A A A A A A A
10 chr10_49714485 0 49714485 C C C C C T C C C C C C C C C C C C C C
10 chr10_49717311 0 49717311 A A A A A A A A G G G G A A A A A A A A
10 chr10_49721390 0 49721390 T T T T T T T T T T T T C T T T T T T T
10 chr10_49725647 0 49725647 G G G G A G G G G G G G G G G G G G G G
10 chr10_49737721 0 49737721 C C C C A C C C C C C C C C C C C C C C
10 chr10_49739665 0 49739665 A A A A A A C C A A A A A A A A A A A A
10 chr10_49740055 0 49740055 G G G G G G G G C C C C G G G G G G G G
10 chr10_49750724 0 49750724 C C C C C C C C C C C T C C C C C C C C
10 chr10_49757552 0 49757552 C C C C G G C C C C C C C C C C C C C C
10 chr10_49765601 0 49765601 A A A A A A A A G G G G A A A A A A A A
10 chr10_49773902 0 49773902 C C C C C C C C G G G G C C C C C C C C
10 chr10_49780506 0 49780506 T T T T T T T T G T G T T T T T T T T T
10 chr10_49782634 0 49782634 A A A A A A A A T T T T A A A A A A A A
10 chr10_49783025 0 49783025 C C C C C C C C C G C G C C C C C C C C
10 chr10_49784615 0 49784615 T T T T T T C C T T T T T T T T T T T T
10 chr10_49784628 0 49784628 G G G G G G G G A A A A G G G G G G G G
10 chr10_49790499 0 49790499 G G G G G G G G A A A A G G G G G G G G
10 chr10_49791319 0 49791319 T T T T T T T T A A A A T T T T T T T T
10 chr10_49794508 0 49794508 T T T T C T T T T T T T T T T T T T T T
10 chr10_49798111 0 49798111 T T T T T T T T C T T T T T T T T T T T
10 chr10_49799997 0 49799997 G G G G G G G G G T G G G G G G G G G G
10 chr10_49806246 0 49806246 C C C C C C C C G G G G C C C C C C C C
10 chr10_49808033 0 49808033 C C C C C C C C C C C C C C C T C C C C
10 chr10_49815306 0 49815306 T T T T T T T T T T T T C C T T T T T T
10 chr10_49818867 0 49818867 A A A G A A A A A A A A A A A A A A A A
10 chr10_49820436 0 49820436 C C C C C C C C C C A C C C C C C C C C
10 chr10_49822798 0 49822798 A A A A A A A A C C C C A A A A A A A A
10 chr10_49829296 0 49829296 A A A A A A A A A A A A A A G G A A A A
10 chr10_49835825 0 49835825 A A A A A T A A A A A A A A A A A A A A
10 chr10_49837862 0 49837862 C C C C C T C C C C C C C C C C C C C C
10 chr10_49842711 0 49842711 T T T T T T T T C T T T T T T T T T T T
10 chr10_49852590 0 49852590 C C C C C C C C T T T T C C C C C C C C
10 chr10_49863258 0 49863258 C C C C C C C C C C C C C C T T C C C C
10 chr10_49863350 0 49863350 G G G G G G G G G G G G G G G G A A G G
10 chr10_49864896 0 49864896 C C C C C C C C C T C C C C C C C C C C
10 chr10_49870312 0 49870312 G G G G G G G G C C C C G G G G G G G G
10 chr10_49876488 0 49876488 C C C C C C C C C C C C C C T T C C C C
10 chr10_49877439 0 49877439 C C C C A C C C C C C C C C C C C C C C
10 chr10_49878261 0 49878261 T T T T T T T T C T T T T T T T T T T T
10 chr10_49878391 0 49878391 T T T T T T T T T T T T C C C C C C T T
10 chr10_49878586 0 49878586 T T T T T T T T T T T T C C T T T T T T
10 chr10_49879630 0 49879630 T T T T T T T T C C C C T T T T T T T T
10 chr10_49879997 0 49879997 T T T T T T T T G G G G T T T T T T T T
10 chr10_49890766 0 49890766 G G G G G G G G A A A A G G G G G G G G
10 chr10_49898497 0 49898497 A A A A A G A A A A A A A A A A A A A A
10 chr10_49898498 0 49898498 T T T T T T T T C C C C T T T T T T T T
10 chr10_49907999 0 49907999 A A A A A A A A A A A T A A A A A A A A
10 chr10_49909147 0 49909147 T T T T T T C C T T T T T T T T T T T T
10 chr10_49918810 0 49918810 G G G G G G G G G G G G G G A G G G G G
10 chr10_49918966 0 49918966 T T T T T T T T C C C C T T T T T T T T
10 chr10_49919327 0 49919327 C C C C C C C C A A A A C C C C C C C C
10 chr10_49931546 0 49931546 A A A A A A A A A C A A A A A A A A A A
10 chr10_49936899 0 49936899 G G G G G G G G A A A A G G G G G G G G
10 chr10_49939174 0 49939174 G G G G G G G G A G G G G G G G G G G G
10 chr10_49940301 0 49940301 C C C C C C C C T T T T C C C C C C C C
10 chr10_49942989 0 49942989 C C G G G G C C G G G G G G G G G G C C
10 chr10_49947817 0 49947817 C C C C C C C C C C C C C C C C C T C C
10 chr10_49951825 0 49951825 G G G G G G G G A G A G G G G G G G G G
10 chr10_49951892 0 49951892 C C C C C C C C C C C C C C C C A C C C
10 chr10_49960563 0 49960563 G G G G G G G G G G A G G G G G G G G G
10 chr10_49964934 0 49964934 A C C C C C A A A A A C C C C C C C C C
10 chr10_49968733 0 49968733 G G G G G G G G T T T T G G G G G G G G
10 chr10_49971254 0 49971254 T T T T A T T T T T T T T T T T T T T T
10 chr10_49972587 0 49972587 T T T T T T T T C C C C T T T T T T T T
10 chr10_49984054 0 49984054 T T T T T T T T C C C C T T T T T T T T
10 chr10_49984983 0 49984983 G G G G G G G G C C C C G G G G G G G G
10 chr10_49996247 0 49996247 A A A A A A T T A A A A A A A A A A A A
10 chr10_49998603 0 49998603 C C A A A A C C A A A A C C C C C C C C
10 chr10_50000437 0 50000437 A A A A A A A A A A A A A A A G A A A A
10 chr10_50001237 0 50001237 C C T T T T C C C C C C C C C C C C C C
10 chr10_50004057 0 50004057 G G G G G G A A G G G G G G G G G G G G
10 chr10_50010710 0 50010710 C C C C C C C C T T T T C C C C C C C C
10 chr10_50014707 0 50014707 C T C C C C C C C C C C T T C C C C C C
10 chr10_50031841 0 50031841 C C C C C C C C C C C C C C C C C T C C
10 chr10_50032035 0 50032035 G G G G G G G G C C C C G G G G G G G G
10 chr10_50032512 0 50032512 C C T T C T C C C C C C C C C C C C C C
10 chr10_50041147 0 50041147 G G G G G G G G A A A A G G G G G G G G
10 chr10_50041194 0 50041194 T T T T T T T T C C C C T T T T T T T T
10 chr10_50046842 0 50046842 G G G G G G G G A G G G G G G G G G G G
10 chr10_50047146 0 50047146 G G G G G G G G G T T T G G G G G G G G
10 chr10_50050195 0 50050195 A A A A A A A A A A A A T T T T A A A A
10 chr10_50053042 0 50053042 A A A A A A A A A C A C A A A A A A A A
10 chr10_50055888 0 50055888 G G A A G G G G G G G G G G G G G G G G
10 chr10_50065811 0 50065811 C C C C C C C C A A A A C C C C C C C C
10 chr10_50066662 0 50066662 G G C G G G G G G G G G G G G G G G G G
10 chr10_50069738 0 50069738 A A A A A A G G A A A A A A A A A A A A
10 chr10_50070081 0 50070081 A A G G G G A A G G G G G G G G G G A A
10 chr10_50071254 0 50071254 A T A A A A A A A A A A A A A A A A T T
10 chr10_50077107 0 50077107 G G G G G G G G C G G G G G G G G G G G
10 chr10_50091000 0 50091000 C C C C C T C C C C C C C C C C C C C C
10 chr10_50091001 0 50091001 G G G G G G A A G G G G G G G G G G G G
10 chr10_50099626 0 50099626 C C C C C C C C C C C C C C C C T T C C
10 chr10_50142003 0 50142003 C C A A A C A A C C C C C C C C C C C C
10 chr10_50143875 0 50143875 A A A A A A A A A C A A A A A A A A A A
10 chr10_50144576 0 50144576 C C C C C C C C A C C C C C C C C C C C
10 chr10_50150465 0 50150465 T T T T T T C C T T T T T T T T T T T T
10 chr10_50150913 0 50150913 T T T T T T T T C C C C T T T T T T T T
10 chr10_50152788 0 50152788 T T T T T T T T T T T T T T T T C C T T
10 chr10_50164285 0 50164285 A A A A A A A A A A A A A A G G A A A A
10 chr10_50167316 0 50167316 C C C C C C C C C T C T C C C C T T C C
10 chr10_50177824 0 50177824 C C C C C C C C C C C C C C C C T T C C
10 chr10_50189559 0 50189559 A A A A A A A A G G G G A A A A A A A A
10 chr10_50193710 0 50193710 G G G G G G G G A A A A G G G G G G G G
10 chr10_50194877 0 50194877 T T T T T T T T T T T T T T T T C C T T
10 chr10_50196335 0 50196335 C C C C C C C C A A A A C C C C C C C C
10 chr10_50196678 0 50196678 C C C C C C C C T T T T C C C C C C C C
10 chr10_50213656 0 50213656 A C C C C C A A C C C C C C C C C C A A
10 chr10_50215502 0 50215502 T T T T T T T T C T T T T T T T T T T T
10 chr10_50220076 0 50220076 G G A G A G G G G G G G G G G G G G G G
10 chr10_50220252 0 50220252 T T T T T T T T G G G G T T T T T T T T
10 chr10_50221806 0 50221806 C C C C C C C C C C C C T T C C C C C C
10 chr10_50223068 0 50223068 G G G G G G G G G G G G G G G G A G G G
10 chr10_50225499 0 50225499 T T A A T T T T A A A A T T T T T T T T
10 chr10_50226617 0 50226617 C C C T C C C C C C C C C C C C C C C C
10 chr10_50227722 0 50227722 G G G G G G G G A G G G G G G G G G G G
10 chr10_50229962 0 50229962 C C T T C T C C C C C C C C C C C C C C
10 chr10_50233754 0 50233754 C C C C C C C C T T T T C C C C C C C C
10 chr10_50235329 0 50235329 A A A A A A A A C C C C A A A A A A A A
10 chr10_50238007 0 50238007 A A A A A G A A A A A A A A A A A A A A
10 chr10_50252843 0 50252843 G G G G G G G G A G A G G G G G G G G G
10 chr10_50254668 0 50254668 C C C C C C C C C C C C G G G G G G C C
10 chr10_50257619 0 50257619 A A A A A A A A A A A A A A A A A G A A
10 chr10_50260268 0 50260268 C C C C C C C C G G G G C C C C C C C C
10 chr10_50262416 0 50262416 C C C C C C C C T T T T C C C C C C C C
10 chr10_50268429 0 50268429 T T T T T T T T C T T T T T T T T T T T
10 chr10_50268535 0 50268535 T T C C C T T T T T T T T T T T T T T T
10 chr10_50270414 0 50270414 T T T T T T T T G G G G T T T T T T T T
10 chr10_50275457 0 50275457 A A A A A A A A C C C C A A A A A A A A
10 chr10_50277153 0 50277153 T T T T T T T T G G G G T T T T T T T T
10 chr10_50278284 0 50278284 C C C C C C C C C C C C C C C C C T C C
10 chr10_50278942 0 50278942 C C C G C C C C C C C C C C C C C C C C
10 chr10_50281441 0 50281441 C C C C C C C C C C C C C C C C C T C C
10 chr10_50294197 0 50294197 C C C C C C C C T T T T C C C C C C C C
10 chr10_50295099 0 50295099 C C C C C C C C C C T T C C C C C C C C
10 chr10_50295100 0 50295100 A A G G G G A A G G G G G G G G G G A A
10 chr10_50298220 0 50298220 C C C C C T C C C C C C C C C C C C C C
10 chr10_50300603 0 50300603 C C C C C C C C T T T T C C C C C C C C
10 chr10_50300723 0 50300723 C C C C C C C C T T T T C C C C C C C C
10 chr10_50316555 0 50316555 G G A A A G G G G G G G G G G G G G G G
10 chr10_50319333 0 50319333 C C C C C C C C A C A A C C C C C C C C
10 chr10_50319554 0 50319554 G G G G G G G G C G G G G G G G G G G G
10 chr10_50322271 0 50322271 T T T T A T T T T T T T T T T T T T T T
10 chr10_50328872 0 50328872 A G G G G G A A G G G G G G G G G G G G
10 chr10_50331097 0 50331097 C T T T T T T T T T T T T T T T T T T T
10 chr10_50349026 0 50349026 C C C C C C C C T T T T C C C C C C C C
10 chr10_50363606 0 50363606 G G G G G G G G A A A A G G G G G G G G
10 chr10_50366007 0 50366007 T T C C C T T T T T T T T T T T T T T T
10 chr10_50369729 0 50369729 C C C C C C C C G G G G C C C C C C C C
10 chr10_50372629 0 50372629 C C C C C C C C C T T T C C C C C C C C
10 chr10_50372722 0 50372722 A A A A A A A A A G A A A A A A A A A A
10 chr10_50384637 0 50384637 C C C C C C C C C C C T C C C C C C C C
10 chr10_50385924 0 50385924 A A A A A C A A A A A A A A A A A A A A
10 chr10_50387299 0 50387299 T T T T T T T T A A A A T T T T T T T T
10 chr10_50387915 0 50387915 G G G G G G A A G G G G G G G G G G G G
10 chr10_50392876 0 50392876 G G G G G G G G A A A A G G G G G G G G
10 chr10_50393763 0 50393763 G G G G G G G G A A A A G G G G G G G G
10 chr10_50396919 0 50396919 C C C C C C C C C C C C T T C C C C C C
10 chr10_50399139 0 50399139 C C C C C C C C C C C C G G C C C C C C
10 chr10_50399977 0 50399977 C C C C C C A A C C C C C C C C C C C C
10 chr10_50400093 0 50400093 C C C C C C C C C C C C T T C C C C C C
10 chr10_50407700 0 50407700 T T A A A A T T A A A A A A A A A A T T
10 chr10_50409568 0 50409568 C C C C C C C C T T T T C C C C C C C C
10 chr10_50415042 0 50415042 C C C C C T C C C T C C C C C C C C C C
10 chr10_50426650 0 50426650 T T T T T T C C T T T T T T T T T T T T
10 chr10_50426963 0 50426963 G G G G G G G G A A A A G G G G G G G G
10 chr10_50435005 0 50435005 C C C C C C C C T T T T C C C C C C C C
10 chr10_50441842 0 50441842 C C C C C C C C T T T T C C C C C C C C
10 chr10_50442544 0 50442544 G G G G G G G G A A A G G G G G G G G G
10 chr10_50444220 0 50444220 C C C C C C C C T T C T C C C C C C C C
10 chr10_50444233 0 50444233 G G G G G G G G A A A G G G G G G G G G
10 chr10_50452461 0 50452461 G G G G G G G G G G G G G G A A G G G G
10 chr10_50464808 0 50464808 T T T T T T T T T T A T T T T T T T T T
10 chr10_50465694 0 50465694 T T T T T T T T C C C C T T T T T T T T
10 chr10_50467129 0 50467129 C C C C C C C C T T T T C C C C C C C C
10 chr10_50470352 0 50470352 A A A A A A A A T T T T A A A A A A A A
10 chr10_50470743 0 50470743 G G G G G G G G A A A A G G G G G G G G
10 chr10_50471818 0 50471818 A G A A A A A A A A A A A A A A A A A A
10 chr10_50473174 0 50473174 G G G G G G G G A A A A G G G G G G G G
10 chr10_50474405 0 50474405 T T T T T T T T T T T T T T C C T T T T
10 chr10_50481318 0 50481318 C C C C C C C C C C C C C C T T T T C C
10 chr10_50485242 0 50485242 G G G G G G G G G G G G A A G G G G G G
10 chr10_50495614 0 50495614 T T T T T T T T A T A T T T T T T T T T
10 chr10_50498447 0 50498447 C T T T T T T T T T T T T T T T T T T T
10 chr10_50503324 0 50503324 G G G G G G G G G T G T G G G G G G G G
10 chr10_50517882 0 50517882 C C C C C C C C C C C T C C C C C C C C
10 chr10_50525114 0 50525114 A A A A A A A A A A A A A A T T A A A A
10 chr10_50526497 0 50526497 G G A A A A A A A A A A A A A A A A G G
10 chr10_50526989 0 50526989 G G G G G G G G C G C G G G G G G G G G
10 chr10_50527367 0 50527367 C C C C C C C C T T T T C C C C C C C C
10 chr10_50527823 0 50527823 G G G G G G G G G G G G G G G G A G G G
10 chr10_50529018 0 50529018 A A A A A A T T A A A A A A A A A A A A
10 chr10_50533074 0 50533074 A A A A A A A A A A A A A A G G A A A A
10 chr10_50536427 0 50536427 G G G G A A G G G G G G G G G G G G G G
10 chr10_50540439 0 50540439 A A A T A A A A A A A A A A A A A A A A
10 chr10_50542036 0 50542036 C C C C C C C C C C C G C C C C C C C C
10 chr10_50542646 0 50542646 A A A G A A A A A A A A A A A A A A A A
10 chr10_50543856 0 50543856 G G G G G G G G G G G G A G G G G G G G
10 chr10_50546273 0 50546273 T T T T T T A A T T T T T T T T T T T T
10 chr10_50567992 0 50567992 C C C C C C C C C T C C C C C C C C C C
10 chr10_50594984 0 50594984 A A A A A A A A G G G G A A A A A A A A
10 chr10_50595297 0 50595297 C C C C C C C C T T T T C C C C C C C C
10 chr10_50602746 0 50602746 A A A A A A A A A A A A A A G G G G A A
10 chr10_50606584 0 50606584 A A A A A A A A A A A A G G A A A A A A
10 chr10_50609490 0 50609490 A A A A A A A A A A A A A C A A A A A A
10 chr10_50619370 0 50619370 T T T T T T T T T T T T T T T T C C T T
10 chr10_50624438 0 50624438 T T C C C C T T C C C C C C C C C C T T
10 chr10_50633688 0 50633688 G G G G G G G G A A A A G G G G G G G G
10 chr10_50639034 0 50639034 A A A A A A A A G G G G A A A A A A A A
10 chr10_50641612 0 50641612 G G G G C C G G G G G G G G G G G G G G
10 chr10_50646018 0 50646018 T T T T T T T T C C C C T T T T T T T T
10 chr10_50652944 0 50652944 C C C C C C C C C C C C C C T T C C C C
10 chr10_50655644 0 50655644 C C C C C C C C C C C C C C T T C C C C
10 chr10_50659042 0 50659042 T T T T T T T T T T T T T T C C T T T T
10 chr10_50666947 0 50666947 T T T T T T T T T T T T C T T T T T T T
10 chr10_50669156 0 50669156 G G G G G G G G G G G G G G A A G G G G
10 chr10_50690285 0 50690285 C C C C C C C C C C C C C C C C A C C C
10 chr10_50691398 0 50691398 C C C C C C C C C C C C C T C C C C C C
10 chr10_50698842 0 50698842 G G G G G G G G G G G G G G G G A G G G
10 chr10_50700682 0 50700682 T T T T T T T T C C C C T T T T T T T T
10 chr10_50710166 0 50710166 A A A A A A A A A A A A A G A A A A A A
10 chr10_50710250 0 50710250 C C C C C C C C C T C C C C C C C C C C
10 chr10_50719798 0 50719798 G G G G C C G G G G G G G G G G G G G G
10 chr10_50745897 0 50745897 A A A A A A A A A A A G A A A A A A A A
10 chr10_50751639 0 50751639 T T T T T T T T T T T T C C T T T T T T
10 chr10_50760440 0 50760440 C C C C C C C C T T T T C C C C C C C C
10 chr10_50761765 0 50761765 A A A A A A A A T T T T A A A A A A A A
10 chr10_50771850 0 50771850 C C C C C C C C C C C C C C C C G G C C
10 chr10_50781306 0 50781306 A A G G G G A A G G G G G G G G G G A A
10 chr10_50784594 0 50784594 C C T T C C C C C C C C C C C C C C C C
10 chr10_50794799 0 50794799 A A A A A A A A A A A A A A A A T T A A
10 chr10_50797179 0 50797179 T T C C T T T T T T T T C T T T C C T T
10 chr10_50819159 0 50819159 A A A A A A A A A A A A A A A A C C A A
10 chr10_50822622 0 50822622 T T T T T T T T C C C C T T T T T T T T
10 chr10_50829335 0 50829335 G G G G G G A A G G G G G G G G G G G G
10 chr10_50841791 0 50841791 C C A C A A C C C C C C C C C C C C C C
10 chr10_50844104 0 50844104 C C A A A A C C A A A A A A A A A A C C
10 chr10_50858592 0 50858592 A A A A A A A A C C A C A A A A A A A A
10 chr10_50875482 0 50875482 C C C C C C A A C C C C C C C C C C C C
10 chr10_50877638 0 50877638 T T T T T T T T C C C T T T T T T T T T
10 chr10_50878516 0 50878516 C C C C C C C C C C C C C C G G C C C C
10 chr10_50881007 0 50881007 T T T T T T T T G G G G T T T T T T T T
10 chr10_50883746 0 50883746 T T T T T T T T T T T T G G T T T T T T
10 chr10_50884805 0 50884805 T T T T T T T T A A A A T T T T T T T T
10 chr10_50885594 0 50885594 A A A C A A A A A A A A A A A A A A A A
10 chr10_50886733 0 50886733 T T T T T T T T T T T T T T T T C T T T
10 chr10_50894454 0 50894454 G G G G G G G G G G G G A G G G G G G G
10 chr10_50895517 0 50895517 T T T T T T T T T T T T A A A A A A T T
10 chr10_50896367 0 50896367 A A A A A A A A A C A C A A A A A A A A
10 chr10_50900835 0 50900835 C C C C C C C C C C C C C C C C A A C C
10 chr10_50915172 0 50915172 C C C C C C C C C C C C C C C C T T C C
10 chr10_50922625 0 50922625 A A A A A A A A A G A A A A A A A A A A
10 chr10_50923297 0 50923297 A A A A A A A A G G A G A A A A A A A A
10 chr10_50925140 0 50925140 G G G G G G G G A A A A G G G G G G G G
10 chr10_50929952 0 50929952 G G G G G G G G G G G G A G G G G G G G
10 chr10_50944695 0 50944695 C C C C C C C C C C C C C C T T C C C C
10 chr10_50955862 0 50955862 C C C C C C C C T T T T C C C C C C C C
10 chr10_50960842 0 50960842 G G C C G G G G G G G G G G G G G G G G
10 chr10_50966533 0 50966533 T T T T T T T T C C C C T T T T T T T T
10 chr10_50971406 0 50971406 T T T T T T T T C C C C T T T T T T T T
10 chr10_50971476 0 50971476 A A A A A A A A G G G G A A A A A A A A
10 chr10_50972121 0 50972121 G G A A G G G G G G G G G G G G G G G G
10 chr10_50978024 0 50978024 C C C C C C C C C C T T C C C C C C C C
10 chr10_50981924 0 50981924 C C C C C C C C A A C C C C C C C C C C
10 chr10_50990237 0 50990237 T T C C C C T T T T T T C C C C C C T T
10 chr10_50992358 0 50992358 C C G G G G G G G G G G G G G G G G C C
10 chr10_50993064 0 50993064 G G G G G G G G G G G G G G G G A A G G
10 chr10_50994100 0 50994100 G G G G G G G G G G G G A G G G G G G G
10 chr10_51007143 0 51007143 A A A A A A A A C C C C A A A A A A A A
10 chr10_51014268 0 51014268 C C C C C C C C T T C T C C C C C C C C
10 chr10_51020286 0 51020286 G G G G G G G G A A A A G G G G G G G G
10 chr10_51031150 0 51031150 C C T T C C C C C C C C C C C C C C C C
10 chr10_51033516 0 51033516 G G G G G G G G A A A A G G G G G G G G
10 chr10_51035403 0 51035403 A A A A G G A A G G G G A A A A A A A A
10 chr10_51049794 0 51049794 A C C C C C C C C C C C C C C C C C C C
10 chr10_51053392 0 51053392 G G G G G G G G A A A A G G G G G G G G
10 chr10_51055237 0 51055237 T T T T T T T T C T T T T T T T T T T T
10 chr10_51059271 0 51059271 T T T T T T T T C T T T T T T T T T T T
10 chr10_51062244 0 51062244 G G G G G G G G A A A A G G G G G G G G
10 chr10_51067404 0 51067404 A A A A A A A A G G G G A A A A A A A A
10 chr10_51074699 0 51074699 A A A A A A A A A A A A A A C C A A A A
10 chr10_51081063 0 51081063 C C C C C C C C C C C C C C C T C C C C
10 chr10_51102468 0 51102468 T T T T T T T T C C C C T T T T T T T T
10 chr10_51103171 0 51103171 A A A A A A A A G G G G A A A A A A A A
10 chr10_51107464 0 51107464 A A A A A A A A G G G G A A A A A A A A
10 chr10_51107871 0 51107871 G G G G G G G G G G G G G G A G G G G G
10 chr10_51108497 0 51108497 A A A A A A A A A G A A A A A A A A A A
10 chr10_51112303 0 51112303 T T C C C C T T C C C C C C C C C C T T
10 chr10_51130198 0 51130198 C C C C C C T T C C C C C C C C C C C C
10 chr10_51130518 0 51130518 C C C C C C C C T T T T C C C C C C C C
10 chr10_51138846 0 51138846 C C C C C C C C T T T T C C C C C C C C
10 chr10_51142491 0 51142491 T T T T T T T T T T T T T T C T T T T T
10 chr10_51142859 0 51142859 C C C C C C C C C C C C C C C C G G C C
10 chr10_51146572 0 51146572 A A A A A A A A A A A G A A A A A A A A
10 chr10_51155268 0 51155268 A A A A A A G G A A A A A A A A A A A A
10 chr10_51157596 0 51157596 C C C T C C C C C C C C C C C C C C C C
10 chr10_51159296 0 51159296 A G G G G G G G G G G G G G G G G G A A
10 chr10_51160689 0 51160689 A G G G G G G G G G G G G G G G G G G G
10 chr10_51162912 0 51162912 G G G G A A G G G G G G G G G G G G G G
10 chr10_51164185 0 51164185 G G G G G G G G G G G G A G G G G G G G
10 chr10_51168685 0 51168685 C C C C C C C C A A A A C C C C C C C C
10 chr10_51176056 0 51176056 C C C C C C C C C T C T C C C C C C C C
10 chr10_51176251 0 51176251 C C C C C C C C C C C C C C T T C C C C
10 chr10_51177558 0 51177558 A A A A A A A A A A A G A A A A A A A A
10 chr10_51180121 0 51180121 C C C C A A C C C C C C C C C C C C C C
10 chr10_51180233 0 51180233 C T C C C C C C C C C C C C C C C C C C
10 chr10_51185285 0 51185285 C C C C C C C C C C C C C C C T C T C C
10 chr10_51192360 0 51192360 C C C C C C C C A A A A C C C C C C C C
10 chr10_51194166 0 51194166 G G G G G G G G A A A A G G G G G G G G
10 chr10_51196106 0 51196106 C C C T C C C C C C C C C C C C C C C C
10 chr10_51204428 0 51204428 C C C C C C C C T T T T C C C C C C C C
10 chr10_51210167 0 51210167 G G G G G G G G G G T T G G G G G G G G
10 chr10_51211572 0 51211572 G G G G T T G G G G G G G G G G G G G G
10 chr10_51214941 0 51214941 G G G G G G G G G G G G G G G G A A G G
10 chr10_51222830 0 51222830 C C C C C C C C C T C C C C C C C C C C
10 chr10_51223058 0 51223058 G G G G G G G G G G G G C G G G G G G G
10 chr10_51226456 0 51226456 C C C C C C C C C C C C C T C C C C C C
10 chr10_51237695 0 51237695 C C C C C C C C C C C C C G C C C C C C
10 chr10_51239668 0 51239668 A A A A A A A A C C C C A A A A A A A A
10 chr10_51240905 0 51240905 G G G G C G G G G G G G G G G G G G G G
10 chr10_51243587 0 51243587 G G G G G G G G G G G G G G A A G G G G
10 chr10_51248712 0 51248712 C C C C C C C C T T T T C C C C C C C C
10 chr10_51259422 0 51259422 C C C C C C C C C C C C C G C C C C C C
10 chr10_51263609 0 51263609 G G A G G G G G G G G G G G G G G G G G
10 chr10_51263639 0 51263639 C C C C C C T T C C C C C C C C C C C C
10 chr10_51264533 0 51264533 T T T T T T T T C C C C T T T T T T T T
10 chr10_51264816 0 51264816 T T T T T T T T C C C C T T T T T T T T
10 chr10_51271686 0 51271686 A G G G G G G G G G G G G G G G G G G G
10 chr10_51272016 0 51272016 C C C C C C C C C C C C C C C G C C C C
10 chr10_51274917 0 51274917 G G G G G G G G G G G G G G A A G G G G
10 chr10_51280881 0 51280881 A A A A A A A A A A A A G G G G G G A A
10 chr10_51286550 0 51286550 G G G G G G G G G G G G A A A A A A G G
10 chr10_51292069 0 51292069 A A A A A A A A G G G G A A A A A A A A
10 chr10_51297394 0 51297394 T T T T T T T T T T T T C T T T T T T T
10 chr10_51298803 0 51298803 G G G G G G G G A A A A G G G G G G G G
10 chr10_51298858 0 51298858 T T T T T T T T T T T T C T C C T T T T
10 chr10_51299663 0 51299663 C C C T C T C C C C C C C C C C C C C C
10 chr10_51299802 0 51299802 T T T T T T T T T T T T T T C C T T T T
10 chr10_51301327 0 51301327 T T T T T T T T T T T T C T T T T T T T
10 chr10_51302468 0 51302468 T T C C C C T T C C C C C C C C C C T T
10 chr10_51308035 0 51308035 A G G G G G G G G G G G G G G G G G G G
10 chr10_51329114 0 51329114 G G G G G G G G G T G G G G G G G G G G
10 chr10_51330617 0 51330617 T T C T T T T T T T T T T T T T T T T T
10 chr10_51332401 0 51332401 G G G G G G G G G G G G A A G G G G G G
10 chr10_51335365 0 51335365 T T G G G G G G G G G G G G G G G G T T
10 chr10_51342222 0 51342222 G G G G G G G G T T T T G G G G G G G G
10 chr10_51344258 0 51344258 C C C C C C C C T T T T C C C C C C C C
10 chr10_51346507 0 51346507 A A G G G G A A A A A A A A A A A A A A
10 chr10_51357134 0 51357134 A A A A A A A A A A A A A A A A A G A A
10 chr10_51361321 0 51361321 T T T T C T T T T T T T T T T T T T T T
10 chr10_51370138 0 51370138 G G G G G G G G T T T T G G G G G G G G
10 chr10_51373360 0 51373360 C C C C A C C C C C C C C C C C C C C C
10 chr10_51380729 0 51380729 C G G G G G G G G G G G G G G G G G G G
10 chr10_51390861 0 51390861 C T C C C C C C C C C C C C C C C C C C
10 chr10_51391528 0 51391528 A A C C A C A A A A A A C C C C C C A A
10 chr10_51392383 0 51392383 G G G G A G G G G G G G G G G G G G G G
10 chr10_51399157 0 51399157 G G A A G G G G G G G G G G G G G G G G
10 chr10_51406805 0 51406805 A A A A A G A A A A A A A A A A A A A A
10 chr10_51408583 0 51408583 T T T T T T C C T T T T T T T T T T T T
10 chr10_51410494 0 51410494 G G G G G G G G G G G G G G A A G G G G
10 chr10_51413733 0 51413733 A A A A A G A A A A A A A A A A A A A A
10 chr10_51424100 0 51424100 G G G G G G G G G G G G G G G G A G G G
10 chr10_51425301 0 51425301 T T T T T T T T G G G G T T T T T T T T
10 chr10_51426734 0 51426734 C C C C C C C C T T T T C C C C C C C C
10 chr10_51426844 0 51426844 C C C C C C C C C C C C C C C T C C C C
10 chr10_51427744 0 51427744 G G G G G G G G G G G G G G G G C G G G
10 chr10_51429232 0 51429232 A A A A A A A A G G G G A A A A A A A A
10 chr10_51443349 0 51443349 T T C C C C T T C C C C T T T T T T T T
10 chr10_51446528 0 51446528 G G G G G G G G A A A A G G G G G G G G
10 chr10_51446887 0 51446887 A A G G A A A A A A A A A A A A A A A A
10 chr10_51453813 0 51453813 A A T T A A A A A A A A A A A A A A A A
10 chr10_51455672 0 51455672 C C C C T T C C C C C C C C C C C C C C
10 chr10_51456467 0 51456467 C C C C C C C C C C C C C T C C C C C C
10 chr10_51459698 0 51459698 C C T T T T C C C C C C C C C C C C C C
10 chr10_51461856 0 51461856 C C C C C C C C C C C C C T C C C C C C
10 chr10_51468057 0 51468057 G G G G G G G G G G G G G G G G A G G G
10 chr10_51468702 0 51468702 C C C C C C C C C C C C C C C C C G C C
10 chr10_51473055 0 51473055 A A A A G G A A A A A A A A A A A A A A
10 chr10_51473375 0 51473375 G G G G G G G G C C C C G G G G G G G G
10 chr10_51476850 0 51476850 T T T T T T T T C C C C T T T T T T T T
10 chr10_51480503 0 51480503 T T T T T T T T C C C C T T T T T T T T
10 chr10_51481758 0 51481758 G G G G G T G G G G G G G G G G G G G G
10 chr10_51491069 0 51491069 A A A A A A A A A A A A A A C C A A A A
10 chr10_51491476 0 51491476 C C C C C C C C C C C C C C C T C C C C
10 chr10_51492370 0 51492370 A A A A A A A A A A A A A G A A A A A A
10 chr10_51499749 0 51499749 C C C C C C C C C C C C T T T T C C C C
10 chr10_51507552 0 51507552 G G G G G G G G A A A A G G G G G G G G
10 chr10_51507985 0 51507985 A G G G A G G G G G G G A G G G G G G G
10 chr10_51521504 0 51521504 C T T T T T T T T T T T T T T T T T T T
10 chr10_51531852 0 51531852 C C C C C C C C C C C C G G C C C C C C
10 chr10_51537029 0 51537029 C C C C C C C C A A A A C C C C C C C C
10 chr10_51542509 0 51542509 G G G G G G G G A A A A G G G G G G G G
10 chr10_51552922 0 51552922 G G A A G G G G G G G G G G G G G G G G
10 chr10_51578021 0 51578021 A A A A A A A A A A A A A C A A A A A A
10 chr10_51580774 0 51580774 G G G G A G G G G G G G G G G G G G G G
10 chr10_51581913 0 51581913 C C C C C C C C C C C C C C C C T T C C
10 chr10_51582335 0 51582335 A A A A A A A A A A A A A G A A A A A A
10 chr10_51585336 0 51585336 T T T T T T T T A A A A T T T T T T T T
10 chr10_51597138 0 51597138 G G G G A G G G G G G G G G G G G G G G
10 chr10_51598720 0 51598720 A G G G G G G G G G G G G G G G G G G G
10 chr10_51602768 0 51602768 C C T T C T C C C C C C C C C C C C C C
10 chr10_51605412 0 51605412 G G G G G G G G C C C C G G G G G G G G
10 chr10_51610312 0 51610312 C C C C C C T T C C C C C C C C C C C C
10 chr10_51610670 0 51610670 T T T T T T T T T T T T C C T T T T T T
10 chr10_51613622 0 51613622 C C C C C C C C C C C C C C C T C C C C
10 chr10_51617254 0 51617254 G G C G C G G G G G G G G G G G G G G G
10 chr10_51646033 0 51646033 T T G T G T T T T T T T T T T T T T T T
10 chr10_51654332 0 51654332 C C G G G G C C G G G G G G G G G G C C
10 chr10_51673434 0 51673434 A A A A A G A A A A A A A A A A A A A A
10 chr10_51683500 0 51683500 G G G G G G G G G G G G G G A A G G G G
10 chr10_51687925 0 51687925 C C C C C C C C C T C T C C C C C C C C
10 chr10_51690308 0 51690308 G G G G A A G G G G G G G G G G G G G G
10 chr10_51703363 0 51703363 T T T T T T T T T T T T T T T T A T T T
10 chr10_51710395 0 51710395 T T T T T T T T C C C T T T T T T T T T
10 chr10_51711151 0 51711151 C C C C C C C C C C C G C C C C C C C C
10 chr10_51711255 0 51711255 A G G G G G G G G G G G G G G G G G G G
10 chr10_51713880 0 51713880 T T G G G T T T T T T T T T T T T T T T
10 chr10_51715540 0 51715540 A A A A A A A A A A A C A A A A A A A A
10 chr10_51720527 0 51720527 C C C C C C C C C C C C C C C C T T C C
10 chr10_51749993 0 51749993 G G G G G G G G G G A A G G G G G G G G
10 chr10_51755269 0 51755269 G G G G G G G G A G A A G G G G G G G G
10 chr10_51756612 0 51756612 T T T T T T C C T T C T T T T T T T T T
10 chr10_51756904 0 51756904 A G A A A A A A A A A A A A A A A A A A
10 chr10_51766396 0 51766396 T T T T T T T T A T A A T T T T T T T T
10 chr10_51768882 0 51768882 G G G G G G G G C G G G G G G G G G G G
10 chr10_51783170 0 51783170 A A A A A A A A A A A A A A A A A C A A
10 chr10_51804554 0 51804554 C C C C C C C C A C A A C C C C C C C C
10 chr10_51805550 0 51805550 C C C C C C C C C C C C C C C G C C C C
10 chr10_51805663 0 51805663 A A A A A A G G A A A A A A A A A A A A
10 chr10_51810315 0 51810315 T T C T T T T T T T T T T T T T T T T T
10 chr10_51810473 0 51810473 A A A A A A A A A A A A C C A C A A A A
10 chr10_51819869 0 51819869 C T C C C C C C C C C C C C C C C C C C
10 chr10_51822224 0 51822224 A A A A A G A A A A A A A A A A A A A A
10 chr10_51827276 0 51827276 C C C C C C C C T T T T C C C C C C C C
10 chr10_51832016 0 51832016 A A A A A A A A A A A A A G A A A A A A
10 chr10_51836168 0 51836168 T T T T T T T T G G G G T T T T T T T T
10 chr10_51837377 0 51837377 A A A A A A A A A A A A A C A A A A A A
10 chr10_51838893 0 51838893 A G G G G G G G G G G G G G G G G G G G
10 chr10_51859236 0 51859236 C C C C C C C C C C C T C C C C C C C C
10 chr10_51860459 0 51860459 C C C C C C C C C C C C C C C C C T C C
10 chr10_51860603 0 51860603 T T T T T T T T T T T T C T C C T T T T
10 chr10_51867724 0 51867724 A A A A A A A A G G G G A A A A A A A A
10 chr10_51871198 0 51871198 T T A A A A T T A A A A A A A A A A A A
10 chr10_51872207 0 51872207 T T T T T T T T C T T T T T T T T T T T
10 chr10_51875495 0 51875495 A A A A A A A A A A A A A A A A A G A A
10 chr10_51876769 0 51876769 C C C C C C C C T T T T C C C C C C C C
10 chr10_51878585 0 51878585 C T C C C C C C C C C C C C C C C C C C
10 chr10_51881023 0 51881023 G G G G G G G G G G G G G G G G C G G G
10 chr10_51881601 0 51881601 T T G G G G T T G G G G G G G G G G T T
10 chr10_51882325 0 51882325 C C C C C C C C C C C C C C T T T T C C
10 chr10_51889487 0 51889487 A A A A A A A A A A A A A G A A A A A A
10 chr10_51891942 0 51891942 A A A A A A A A A A A A A A A G A A A A
10 chr10_51898418 0 51898418 T T T T T T T T G G G G T T T T T T T T
10 chr10_51907378 0 51907378 G G G G G G G G A A A A G G G G G G G G
10 chr10_51907420 0 51907420 C C C C C C C C T T T T C C C C C C C C
10 chr10_51909654 0 51909654 C C C C C C C C C T C C C C C C C C C C
10 chr10_51924564 0 51924564 T T T T T T T T T T T T G G T T T T T T
10 chr10_51944224 0 51944224 G G G G G G G G C C C C G G G G G G G G
10 chr10_51947168 0 51947168 T T T T T T T T G G G G T T T T T T T T
10 chr10_51954645 0 51954645 G G G G G G G G G G G G G G T T G G G G
10 chr10_51958542 0 51958542 G G G G G G G G C C C C G G G G G G G G
10 chr10_51963810 0 51963810 A A A G A A A A A A A A A A A A A A A A
10 chr10_51971783 0 51971783 C C T T C C C C C C C C C C C C C C C C
10 chr10_51975310 0 51975310 C C C C C C C C C C C C C T C C C C C C
10 chr10_51980579 0 51980579 C C G G C C C C C C C C C C C C C C C C
10 chr10_51982485 0 51982485 A A A A A A A A A A A A A A G G A A A A
10 chr10_51984298 0 51984298 G G G G G G G G G G G G A G A A A A G G
10 chr10_51994896 0 51994896 G G G G G G G G G G G G A G G G G G G G
10 chr10_51995127 0 51995127 T T T T T T T T T T T T T T G G T T T T
10 chr10_52000425 0 52000425 A A A A A A A A A A A A A G G G A A A A
10 chr10_52000812 0 52000812 C C C T C C C C C C C C C C C C C C C C
10 chr10_52012569 0 52012569 C C C C C C C C T T C T C C C C C C C C
10 chr10_52023409 0 52023409 C C T T C C C C C C C C C C C C C C C C
10 chr10_52023471 0 52023471 T T T T T T T T T T T T C T T T T T T T
10 chr10_52028264 0 52028264 A A A A A A A A G G A G A A A A A A A A
10 chr10_52028397 0 52028397 C C C T C C C C C C C C C C C C C C C C
10 chr10_52037621 0 52037621 G G A G G G G G G G G G G G G G A G G G
10 chr10_52039222 0 52039222 G G G G G G G G G G G G G G C C G G G G
10 chr10_52042510 0 52042510 A A A A A A A A A T A T A A A A A A A A
10 chr10_52061616 0 52061616 T T T T C C T T T T T T T T T T T T T T
10 chr10_52066374 0 52066374 G G G G G G G G G G G G G G T T G G G G
10 chr10_52078872 0 52078872 T T T T T T T T T T T T T T A T T T T T
10 chr10_52079026 0 52079026 C C C C T T C C C C C C C C C C C C C C
10 chr10_52080364 0 52080364 A A A A A A T T A A A A A A A A A A A A
10 chr10_52081677 0 52081677 G G G G G G G G G G G G G G A G G G G G
10 chr10_52084825 0 52084825 A A A A A A A A A A A A A G A A A A A A
10 chr10_52084979 0 52084979 C C C C C C T T C C C C C C C T C C C C
10 chr10_52090512 0 52090512 C C C C C C C C T T T T C C C C C C C C
10 chr10_52093696 0 52093696 A A A A A A A A G G G G A A A A A A A A
10 chr10_52098229 0 52098229 G G G G G G G G G G G G A G G G G G G G
10 chr10_52099956 0 52099956 T T T T T T C C T T T T T T T T T T T T
10 chr10_52100391 0 52100391 A A A A A A A A G G G G A A A A A A A A
10 chr10_52105110 0 52105110 A A A A A A A A A A A G A A A A A A A A
10 chr10_52123400 0 52123400 C C C C C T C C C C C C C C C C C C C C
10 chr10_52123501 0 52123501 C C C C C C T T C C C C C C C C C C C C
10 chr10_52125783 0 52125783 C C C C C C T T C C C C C C C C C C C C
10 chr10_52127537 0 52127537 C C C C C C C C C C C C C T C C C C C C
10 chr10_52131743 0 52131743 G G G G G G C C G G G G G G G G G G G G
10 chr10_52133239 0 52133239 G G G G G G G G G G G G G G G G C G G G
10 chr10_52133986 0 52133986 C C C C C C C C C G C C C C C C C C C C
10 chr10_52134808 0 52134808 T T T T T T T T C T T T T T T T T T T T
10 chr10_52138220 0 52138220 G G G G G G G G G G A G G G G G G G G G
10 chr10_52142884 0 52142884 A A A A A A G G A A A A A A A A A A A A
10 chr10_52146306 0 52146306 G G A A G G G G G G G G G G G G G G G G
10 chr10_52155002 0 52155002 G G G G G G G G T T T T G G G G G G G G
10 chr10_52155982 0 52155982 C C C C C T C C C C C C C C C C C C C C
10 chr10_52158461 0 52158461 G G G G G G G G G G G G C G G G G G G G
10 chr10_52159095 0 52159095 T T T T T T T T A A A A T T T T T T T T
10 chr10_52161755 0 52161755 T T T T T T T T T T T T T T T T C T T T
10 chr10_52162534 0 52162534 T T T T T T T T C C C C T T T T T T T T
10 chr10_52175523 0 52175523 A A A A A A A A G G G G A A A A A A A A
10 chr10_52177934 0 52177934 G G A G G G G G G G G G G G G G G G G G
10 chr10_52180798 0 52180798 T T T T T T T T C C C C T T T T T T T T
10 chr10_52180932 0 52180932 T T T T T T T T T T T T T T T T C T T T
10 chr10_52181210 0 52181210 C C C C C C C C T T T T C C C C C C C C
10 chr10_52182667 0 52182667 A A A A A G A A A A A A A A A A A A A A
10 chr10_52186763 0 52186763 T T T T T T T T T T T T T T T T C T T T
10 chr10_52187655 0 52187655 T T T T T T T T G G G G T T T T T T T T
10 chr10_52196650 0 52196650 T T T T T T T T T T A T T T T T T T T T
10 chr10_52197120 0 52197120 A A A A A A A A G G A G A A A A A A A A
10 chr10_52204266 0 52204266 C C C C C C C C C C C C C C C T C C C C
10 chr10_52204919 0 52204919 C C T T C C C C C C C C C C C C C C C C
10 chr10_52218415 0 52218415 G G G G G G G G G G G G G G G G A G G G
10 chr10_52225578 0 52225578 T T T T T T T T T T T T A T T T T T T T
10 chr10_52236495 0 52236495 C C A A A A C C C C C C C C C C C C C C
10 chr10_52246984 0 52246984 T T T T T T T T C C C C T T T T T T T T
10 chr10_52248033 0 52248033 T T T T T T T T C T T T T T T T T T T T
10 chr10_52252546 0 52252546 G G A A A A G G A A A A A A A A A A G G
10 chr10_52256271 0 52256271 G G G G A G G G G G G G G G G G G G G G
10 chr10_52263655 0 52263655 A A A A A G A A G G G G A G G G A A A A
10 chr10_52272731 0 52272731 G G G G G G G G T T T T G G G G G G G G
10 chr10_52274309 0 52274309 G G G G G G G G A A A A G G G G G G G G
10 chr10_52278843 0 52278843 C C C C C C C C T T T T C C C C C C C C
10 chr10_52283903 0 52283903 A A A A A A A A A A A A A A G G A A A A
10 chr10_52287356 0 52287356 G G G G A G G G G G G G G G G G G G G G
10 chr10_52293391 0 52293391 A A A A A A A A A A A A A A A A G G A A
10 chr10_52302414 0 52302414 G G G G G G G G G G G G G G A A G G G G
10 chr10_52303759 0 52303759 G G G G G G G G G G G G C G G G G G G G
10 chr10_52304365 0 52304365 T T T T T T T T T T T T T T T T G G T T
10 chr10_52306205 0 52306205 T T T T T T T T T T C T T T T T T T T T
10 chr10_52306507 0 52306507 G G G G G G G G A A A A G G G G G G G G
10 chr10_52307093 0 52307093 T T T T T T T T C C C C T T T T T T T T
10 chr10_52307503 0 52307503 G G G G G G G G A G G G G G G G G G G G
10 chr10_52312427 0 52312427 G G G G G G G G G G G G G T G G G G G G
10 chr10_52317087 0 52317087 A A A A A A A A G G G G A A A A A A A A
10 chr10_52317985 0 52317985 T T T T T T T T T T T T C T T T T T T T
10 chr10_52322385 0 52322385 A T T T T T T T T T T T T T T T T T T T
10 chr10_52348679 0 52348679 A A A A A A A A A A A A C C A A A A A A
10 chr10_52361952 0 52361952 G G G G G G G G G T G T G G G G G G G G
10 chr10_52371743 0 52371743 G G C C C C G G G G G G G G G G G G G G
10 chr10_52379149 0 52379149 T T T T T T T T T T T T T T C C T T T T
10 chr10_52379786 0 52379786 G G G G G G G G G G G G G G G G A G G G
10 chr10_52386317 0 52386317 C C C C C C C C C C C C G G G G C C C C
10 chr10_52395862 0 52395862 C C C C C C C C C C C C A C C C C C C C
10 chr10_52399186 0 52399186 C C C C C C C C C C C C G G G G G G C C
10 chr10_52401294 0 52401294 T T T T C T T T T T T T T T T T T T T T
10 chr10_52402812 0 52402812 A A A A A A A A G G G G A A A A A A A A
10 chr10_52416394 0 52416394 A A A A A A A A G G G G A A A A A A A A
10 chr10_52417088 0 52417088 G G G G G G G G G G G G G G G G C G G G
10 chr10_52419405 0 52419405 C T C C C C T T C C C C C C C C C C T T
10 chr10_52419983 0 52419983 G G G G G G G G G G G G A G G G G G G G
10 chr10_52421354 0 52421354 T T T T T T T T T T T T T T T T A A T T
10 chr10_52423740 0 52423740 G G A A A A G G A A A A A A A A A A G G
10 chr10_52424278 0 52424278 G G G G G G G G G G A G G G G G G G G G
10 chr10_52437069 0 52437069 G G G G G G G G G G G G A A G G A A G G
10 chr10_52442827 0 52442827 T T T T T T T T C C C C T T T T T T T T
10 chr10_52445522 0 52445522 G G G G A G G G G G G G G G G G G G G G
10 chr10_52445674 0 52445674 T T T T C T T T T T T T T T T T T T T T
10 chr10_52448292 0 52448292 A A A A A A A A A A A A A A A G A A A A
10 chr10_52456018 0 52456018 T T T T T T T T C C C C T T T T T T T T
10 chr10_52473677 0 52473677 T T T T T T T T T T G T T T T T T T T T
10 chr10_52475643 0 52475643 G G A G G G G G G G G G G G G G G G G G
10 chr10_52480774 0 52480774 T T T T T T T T T T T T T T C T T T T T
10 chr10_52480864 0 52480864 A A A A A A A A G G G G A A A A A A A A
10 chr10_52481498 0 52481498 G G C G C G G G G G G G G G G G G G G G
10 chr10_52486126 0 52486126 G G A A A A G G A A A A A A A A A A G G
10 chr10_52487142 0 52487142 T T T T T T T T C C C C T T T T T T T T
10 chr10_52493269 0 52493269 C C C C A C C C C C C C C C C C C C C C
10 chr10_52495471 0 52495471 G G G G G G G G C C C C G G G G G G G G
10 chr10_52496399 0 52496399 A A A A A A A A A A A G A A A A A A A A
10 chr10_52497299 0 52497299 A A A A A A A A G G G G A A A A A A A A
10 chr10_52497817 0 52497817 G G G G G G G G G G A G G G G G G G G G
10 chr10_52498654 0 52498654 T T A A T T T T A A A A T T T T T T T T
10 chr10_52501244 0 52501244 A A A A A A A A A A A A A A A T A A A A
10 chr10_52516527 0 52516527 C C C T C C C C C C C C C C C C C C C C
10 chr10_52517800 0 52517800 C C C C C C C C C C A C C C C C C C C C
10 chr10_52517829 0 52517829 G G G G G G G G G G G G A G G G G G G G
10 chr10_52520416 0 52520416 C C C C C C C C C C C C C G C C C C C C
10 chr10_52530944 0 52530944 T T C C T T T T T T T T T T T T T T T T
10 chr10_52533875 0 52533875 A A A A A A A A T T T T A A A A A A A A
10 chr10_52536376 0 52536376 G G G G G G G G G G G G G G A G G G G G
10 chr10_52538399 0 52538399 C C C C C C C C A A C C C C C C C C C C
10 chr10_52546420 0 52546420 G G G G G G G G G G G G G G A G G G G G
10 chr10_52549127 0 52549127 G G G G G G A A G G G G G G G G G G G G
10 chr10_52552596 0 52552596 G G A G G G G G G G G G G G G G G G G G
10 chr10_52556022 0 52556022 C C C C A C C C C C C C C C C C C C C C
10 chr10_52567228 0 52567228 A A A A G G A A A A A A A A A A A A A A
10 chr10_52577215 0 52577215 A G A A A A A A A A A A A A A A A A A A
10 chr10_52580457 0 52580457 A A A A A A A A A A A G A A A A A A A A
10 chr10_52581449 0 52581449 G G G G G G G G G G G G A A G G A A G G
10 chr10_52588062 0 52588062 G G A A G G G G G G G G G G G G G G G G
10 chr10_52588525 0 52588525 T T T T T T T T T T T T T T A A T T T T
10 chr10_52610532 0 52610532 G G G G G G G G G G G G G G A G G G G G
10 chr10_52612875 0 52612875 A A A A A A A A A A A A A G A G A A A A
10 chr10_52613311 0 52613311 G G G G G G G G A A A A G G G G G G G G
10 chr10_52618720 0 52618720 A G G G G G G G G G G G G G G G G G G G
10 chr10_52625641 0 52625641 C C C T C C C C C C C C C C C C C C C C
10 chr10_52630397 0 52630397 G G G G G G G G G G G G C G G G G G G G
10 chr10_52633026 0 52633026 A A A A A A A A A A A A A A A C A A A A
10 chr10_52641983 0 52641983 C C C C C C T T C C C C C C C C C C C C
10 chr10_52642874 0 52642874 A A A A A A A A A A A C A A A A A A A A
10 chr10_52648260 0 52648260 G G G G G G G G T T T T G G G G G G G G
10 chr10_52660037 0 52660037 A A A A A A A A A A A A A G A A A A A A
10 chr10_52669894 0 52669894 C C C C C C C C C C C C T T T T C C C C
10 chr10_52675761 0 52675761 T T T T T T T T G G G G T T T T T T T T
10 chr10_52675833 0 52675833 T T T T T T T T T T T T T T G T T T T T
10 chr10_52710942 0 52710942 T T T T G T T T T T T T T T T T T T T T
10 chr10_52713728 0 52713728 A A A A A A A A G G G G A A A A A A A A
10 chr10_52721273 0 52721273 G G G G G G G G A A A A G G G G G G G G
10 chr10_52731515 0 52731515 A A A A A A A A A A A A A A A A A G A A
10 chr10_52733962 0 52733962 C C C C C C C C C C C C C C T T C C C C
10 chr10_52748696 0 52748696 G G A A A A G G A A A A A A A A A A G G
10 chr10_52755607 0 52755607 G G G G G G G G T T T T G G G G G G G G
10 chr10_52762986 0 52762986 C C C C C C C C C C C C C C C C G G C C
10 chr10_52769561 0 52769561 T T T T T T T T T T G T T T T T T T T T
10 chr10_52786822 0 52786822 C C C C C C C C C C C C C T C C C C C C
10 chr10_52799100 0 52799100 A A A A A A A A G G G G A A A A A A A A
10 chr10_52806382 0 52806382 G G A A A A G G A A A A A A A A A A A A
10 chr10_52814261 0 52814261 C C C C C C C C A A A A C C C C C C C C
10 chr10_52818827 0 52818827 C C T T T T C C T T T T T T T T T T C C
10 chr10_52831619 0 52831619 C C T T C C C C T T T T C C C C C C C C
10 chr10_52842298 0 52842298 T T T T T T T T C C C C T T T T T T T T
10 chr10_52881331 0 52881331 A G A A A A A A A A A A A A A A A A A A
10 chr10_52892554 0 52892554 T T T T T T T T T T T T T T T T G G T T
10 chr10_52895386 0 52895386 T T T T T T T T T T T T C C C C C C T T
10 chr10_52896841 0 52896841 C C C C C C C C T T T T C C C C C C C C
10 chr10_52903615 0 52903615 T T T T T T T T G G G G T T T T T T T T
10 chr10_52906157 0 52906157 C T C C C C C C C C C C C C C C C C C C
10 chr10_52912903 0 52912903 A A A A A A A A A A A A A T A T T T A A
10 chr10_52913149 0 52913149 C C C T C C C C C C C C C C C C C C C C
10 chr10_52916034 0 52916034 A A A A A A A A C C C C A A A A A A A A
10 chr10_52923633 0 52923633 G G G G G G T T G G G G G G G G G G G G
10 chr10_52928678 0 52928678 A A G G A A A A A A A A A A A A A A A A
10 chr10_52929775 0 52929775 C C C C C C C C A A A A C C C C C C C C
10 chr10_52940802 0 52940802 A A A A A A A A G G G G A A A A A A A A
10 chr10_52942577 0 52942577 C C C C C C C C T T T T C C C C C C C C
10 chr10_52949857 0 52949857 C C A A C C C C C C C C C C C C C C C C
10 chr10_52969371 0 52969371 G G G G G G G G G G G T G G G G G G G G
10 chr10_52973752 0 52973752 T T T T T T C C T T T T T T T T T T T T
10 chr10_52980852 0 52980852 A A A A A A A A C C C C A C A A A A A A
10 chr10_52990366 0 52990366 G G G G A A G G G G G G G G G G G G G G
10 chr10_53001819 0 53001819 C C G G G G C C G G G G G G G G G G C C
10 chr10_53003205 0 53003205 C C C C C C C C G G C C C C C C C C C C
10 chr10_53008903 0 53008903 T T T T T T T T T T T T T T T T C C T T
10 chr10_53020716 0 53020716 T T T T T T T T C T T T T T T T T T T T
10 chr10_53023968 0 53023968 G G G G G G G G A G G G G G G G G G G G
10 chr10_53024213 0 53024213 T T T T T T T T T T T T T T T T G G T T
10 chr10_53024239 0 53024239 C C C C C C C C C C C C C C G G C C C C
10 chr10_53026292 0 53026292 G G G G G G G G G G G G A G G G G G G G
10 chr10_53027279 0 53027279 T T T T T T T T T T T T T T T T C C T T
10 chr10_53049375 0 53049375 T T T T T T T T T T C C T T T T T T T T
10 chr10_53059653 0 53059653 G G G G G G G G G G G G G G A G G G G G
10 chr10_53069205 0 53069205 A A G G A G A A A A A A A A A A A A A A
10 chr10_53079144 0 53079144 T T T T C T T T C C C C T T T T T T T T
10 chr10_53079258 0 53079258 T T T T T T T T T T T T T T T T A T T T
10 chr10_53084685 0 53084685 T T T T T T T T C C C C T T T T T T C C
10 chr10_53088274 0 53088274 G G G G G G G G G G G G G G A G G G G G
10 chr10_53089199 0 53089199 G G G G G G G G A G G G G G G G G G G G
10 chr10_53103443 0 53103443 C C C C C C C C G G G G C C C C C C C C
10 chr10_53105428 0 53105428 G G G G G G G G G G G G A G G G G G G G
10 chr10_53131342 0 53131342 G G G G G G G G A G A A G G G G G G G G
10 chr10_53133716 0 53133716 C C C C A C C C C C C C C C C C C C C C
10 chr10_53135051 0 53135051 T T T T T T T T T T G G T T T T T T T T
10 chr10_53144052 0 53144052 T T T T T T T T T T T T C T T T T T T T
10 chr10_53146921 0 53146921 A A A A A A A A G G G G A A A A A A A A
10 chr10_53161484 0 53161484 T T C T T T T T T T T T T T T T T T T T
10 chr10_53166169 0 53166169 G G C C C C G G G G G G C C C C C C G G
10 chr10_53167365 0 53167365 A A A A A A A A C C C C A A A A A A A A
10 chr10_53171886 0 53171886 C C C C C C C C T T T T C C C C C C C C
10 chr10_53179706 0 53179706 A A C C A A A A A A A A A C A A A A A A
10 chr10_53183304 0 53183304 C C C C C C C C C C C C T T C C C C C C
10 chr10_53187534 0 53187534 A A G G A A A A A A A A A A A A A A A A
10 chr10_53211302 0 53211302 A A A A A A A A A A A A A G A A A A A A
10 chr10_53224406 0 53224406 C C C C C C C C C C C C C C T T C C C C
10 chr10_53246365 0 53246365 G G G G G G G G G G G G G G G G T T G G
10 chr10_53248497 0 53248497 G G G G G G G G G G G G G G G G G T G G
10 chr10_53269697 0 53269697 C C C C C C C C C C C C C C C C A A C C
10 chr10_53271332 0 53271332 T T T T T T T T C C C C T T T T T T T T
10 chr10_53295199 0 53295199 T T T T T T T T T T T T T T C T T T T T
10 chr10_53298911 0 53298911 T T T T T T T T C C C C T T T T T T T T
10 chr10_53322836 0 53322836 C C C C C C C C C T T T C C C C C C C C
10 chr10_53323470 0 53323470 T T T T C C T T T T T T C C C C C C T T
10 chr10_53329400 0 53329400 T T T T T T T T T T T T T T C T T T T T
10 chr10_53344116 0 53344116 A A A A A A A A A A A A A A G G A A A A
10 chr10_53345135 0 53345135 C C C C C C C C C C C C C T C C C C C C
10 chr10_53347811 0 53347811 C C C C C C C C C G C C C C C C C C C C
10 chr10_53358280 0 53358280 G G G G A G G G G G G G G G G G G G G G
10 chr10_53358613 0 53358613 T T T T T T T T A A A A T T T T T T T T
10 chr10_53363949 0 53363949 C C G G G G G G G G G G G G G G G G C C
10 chr10_53365518 0 53365518 T T T T T T T T C C C C T T T T T T T T
10 chr10_53368319 0 53368319 C C C C C C G G C C C C C C C C C C C C
10 chr10_53368996 0 53368996 C C C C C C C C G G G G C C C C C C C C
10 chr10_53369847 0 53369847 T T C C C C C C C C C C C C C C C C T T
10 chr10_53370582 0 53370582 A G G G G G G G G G G G G G G G G G G G
10 chr10_53370882 0 53370882 T T T T T T T T T T T T C C T T T T T T
10 chr10_53375794 0 53375794 G G G G C G G G G G G G G G G G G G G G
10 chr10_53378026 0 53378026 A A A A A A C C A A A A A A A A A A A A
10 chr10_53387783 0 53387783 C C C C C C T T C C C C C C C C C C C C
10 chr10_53398037 0 53398037 T T T T T T T T T T T T T T T T C C T T
10 chr10_53402725 0 53402725 G G G G G G G G G G G G G G A A G G G G
10 chr10_53403588 0 53403588 G G G G G G G G G G G G G G G G A A G G
10 chr10_53403593 0 53403593 G G G G G G G G G G G G G G G G A G G G
10 chr10_53404957 0 53404957 T T T T T T T T T T T T G G T T T T T T
10 chr10_53408523 0 53408523 G G G G A A G G A A A A G G G G A A G G
10 chr10_53460713 0 53460713 G G G G A A G G G G G G G G G G G G G G
10 chr10_53470836 0 53470836 G G G G G G G G G G G G G G T T G G G G
10 chr10_53477772 0 53477772 T T C T T T T T T T T T T T T T T T T T
10 chr10_53478867 0 53478867 G G G G G G G G G G G G G G G G A A G G
10 chr10_53480514 0 53480514 A A A A A A A A G G G G A A A A A A A A
10 chr10_53487522 0 53487522 C C C C C C C C C C C C C T C C C C C C
10 chr10_53492800 0 53492800 A G G G G G G G G G G G G G G G G G G G
10 chr10_53493478 0 53493478 T T T T C C T T T T T T T T T T T T T T
10 chr10_53498895 0 53498895 A A A A G G A A A A A A A A A A A A A A
10 chr10_53499370 0 53499370 G G T T T T T T T T T T G G G G G G G G
10 chr10_53514874 0 53514874 T T T T C C T T T T T T T T T T T T T T
10 chr10_53515214 0 53515214 G G G T G G G G G G G G G G G G G G G G
10 chr10_53519461 0 53519461 A A A A A A A A T T T T A A A A A A A A
10 chr10_53530712 0 53530712 A A A A A A A A A A C C A A A A A A A A
10 chr10_53531484 0 53531484 A A A A A A A A A A A A A A G G A A A A
10 chr10_53535129 0 53535129 T T T T T T T T T T T T T T C T T T T T
10 chr10_53537422 0 53537422 C C C C C C C C T T T T C C C C C C C C
10 chr10_53551101 0 53551101 T T T T T T C C T T T T T T T T T T T T
10 chr10_53553225 0 53553225 T T T T T T T T T T C C T T T T T T T T
10 chr10_53560094 0 53560094 T T T T C C T T T T T T T T T T T T T T
10 chr10_53566756 0 53566756 A A A A A A A A G G A A A A A A A A A A
10 chr10_53576642 0 53576642 G G G G A A G G G G G G G G G G G G G G
10 chr10_53585022 0 53585022 G G G G G G G G A A A A G G G G G G G G
10 chr10_53592947 0 53592947 C C C T C C C C C C C C C C C C C C C C
10 chr10_53602700 0 53602700 A A A A A A A A G G G G A A A A A A A A
10 chr10_53610192 0 53610192 T T C T T T T T T T T T T T T T T T T T
10 chr10_53610209 0 53610209 C C C C C C C C C C C C C C C C C G C C
10 chr10_53619214 0 53619214 A A A A A A A A A A A A A A A G A A A A
10 chr10_53628281 0 53628281 C C C C C T C C C C C C C C C C C C C C
10 chr10_53628600 0 53628600 C C C C C G C C C C C C C C C C C C C C
10 chr10_53635625 0 53635625 A A A A A A A A G G G G A A A A A A A A
10 chr10_53637320 0 53637320 G G G G A G G G G G G G G G G G G G G G
10 chr10_53642886 0 53642886 G G G G G G G G G G G G G G G G T T G G
10 chr10_53644377 0 53644377 A A A A A A A A A A A A A T A A A A A A
10 chr10_53649435 0 53649435 T T T T T T T T C T C C T T T T T T T T
10 chr10_53651133 0 53651133 C C C C C C C C C C C C C C C C A C C C
10 chr10_53655055 0 53655055 T T T T T T T T T T T T C T T T T T T T
10 chr10_53657087 0 53657087 G G G G G G G G G G G G G G A G G G G G
10 chr10_53659810 0 53659810 G G G G G G G G A A A A G G G G G G G G
10 chr10_53661091 0 53661091 T T G T T T T T T T T T T T T T T T T T
10 chr10_53664440 0 53664440 T T T T T T T T G T T T T T T T T T T T
10 chr10_53671891 0 53671891 T T T T T T T T C C C C T T T T T T T T
10 chr10_53672164 0 53672164 T T T T T T T T T T T T T T C C T T T T
10 chr10_53679487 0 53679487 A A A T A A A A A A A A A A A A A A A A
10 chr10_53699108 0 53699108 A A A A A A G G A A A A A A A A A A A A
10 chr10_53706535 0 53706535 G G G G G G G G G G G G G G G G A A G G
10 chr10_53707852 0 53707852 G G G G G G G G A G A G G G G G G G G G
10 chr10_53714464 0 53714464 G G A A A A G G A A A A A A A A A A G G
10 chr10_53715884 0 53715884 C C C C C C C C C C C C C C C T C C C C
10 chr10_53724550 0 53724550 C C C C C C C C C C C C C C C G C C C C
10 chr10_53724599 0 53724599 C C C C C C C C C C C C C T C T T T C C
10 chr10_53727897 0 53727897 T T T T T T T T T T T T T T C T T T T T
10 chr10_53728235 0 53728235 C C C C C C C C C C C C C C C C C T C C
10 chr10_53732492 0 53732492 C C C C C C C C C C C C C C C T C C C C
10 chr10_53734906 0 53734906 G G G G A G G G G G G G G G G G G G G G
10 chr10_53753861 0 53753861 C C A A A A C C A A A A A A A A A A C C
10 chr10_53760922 0 53760922 A A A A A A A A A A A A A A G G A A A A
10 chr10_53767792 0 53767792 A A A A A A A A G G G G A A A A A A A A
10 chr10_53770529 0 53770529 C C C C C C C C C C C C C T C C C C C C
10 chr10_53771691 0 53771691 G G A G A G G G G G G G G G G G G G G G
10 chr10_53773234 0 53773234 G G G G G G G G A A A A G G G G G G A A
10 chr10_53780177 0 53780177 T T C T T T T T T T T T T T T T T T T T
10 chr10_53791810 0 53791810 G G G T T T G G G G G G G G G G G G G G
10 chr10_53795968 0 53795968 G G A A A A G G A A A A A A A A A A G G
10 chr10_53797431 0 53797431 G G G G G G G G A G G G G G G G G G G G
10 chr10_53805620 0 53805620 C C C C C C C C C C C G C C C C C C C C
10 chr10_53815858 0 53815858 G G G G G G G G G T G G G G G G G G G G
10 chr10_53820048 0 53820048 T T T T T T T T G G G G T T T T T T T T
10 chr10_53823166 0 53823166 G G G G G G G G T T T T G G G G G G G G
10 chr10_53828333 0 53828333 C T T T T T T T T T T T T T T T T T C C
10 chr10_53832407 0 53832407 G G G G A G G G G G G G G G G G G G G G
10 chr10_53839066 0 53839066 G G G G G G G G G G G G G G G G T T G G
10 chr10_53841267 0 53841267 A A A A A A A A G G G G A A A A A A A A
10 chr10_53841565 0 53841565 G G G G G G G G C G C C G G G G G G G G
10 chr10_53848744 0 53848744 T T T T T T C C T T T T T T T T T T T T
10 chr10_53862973 0 53862973 G G G G G G G G A G G G G G G G G G G G
10 chr10_53863702 0 53863702 C C C C C T C C C C C C C C C C C C C C
10 chr10_53864768 0 53864768 A A A A A G A A A A A A A A A A A A A A
10 chr10_53880382 0 53880382 G G G G G G G G G G G G A A G G G G G G
10 chr10_53881759 0 53881759 A G A A A A A A A A A A A A A A A A A A
10 chr10_53881811 0 53881811 C C C C C C C C T T T T C C C C C C C C
10 chr10_53887273 0 53887273 T T T T T T T T G G G G T T T T T T T T
10 chr10_53892512 0 53892512 G G A A A A A A A A A A A A A A A A A A
10 chr10_53901638 0 53901638 T T T T T T T T G G G G T T T T T T T T
10 chr10_53909700 0 53909700 T T T T T T T T C C C C T T T T T T T T
10 chr10_53919213 0 53919213 G G G G G G G G C G C C G G G G G G G G
10 chr10_53921376 0 53921376 G G G G G G T T G G G G G G G G G G G G
10 chr10_53937503 0 53937503 G G G G G G G G G G G G A G G G G G G G
10 chr10_53941298 0 53941298 T T T T T T T T T T T T C C T T T T T T
10 chr10_53941688 0 53941688 G G G G G G G G G G G G G G A G G G G G
10 chr10_53946485 0 53946485 A A A A A A A A A A A A A A A A A G A A
10 chr10_53946830 0 53946830 G G G G G G G G A G G G G G G G G G G G
10 chr10_53950384 0 53950384 C C G G G G C C C C C C C C C C C C C C
10 chr10_53952395 0 53952395 C C T T T T C C C C C C C C C C C C C C
10 chr10_53972175 0 53972175 T T C C T T T T T T T T T T T T T T T T
10 chr10_53984375 0 53984375 G G G G A G G G G G G G G G G G G G G G
10 chr10_53988826 0 53988826 T T T T T T T T G G G G T T T T T T T T
10 chr10_53989068 0 53989068 T T T T T T T T A A A A T T T T T T T T
10 chr10_53997221 0 53997221 C C C C C C C C T T T T C C C C C C C C
10 chr10_53997456 0 53997456 G G G G A G G G G G G G G G G G G G G G
10 chr10_54009895 0 54009895 A T T T T T A A T T T T T T T T T T A A
10 chr10_54011915 0 54011915 G G A G A A G G G G G G G G G G G G G G
10 chr10_54019375 0 54019375 A A A A A A A A A A G G A A A A A A A A
10 chr10_54026730 0 54026730 A A A G G G A A G G G G A A A A A A A A
10 chr10_54035517 0 54035517 T T T T T T T T G T T T T T T T T T T T
10 chr10_54038093 0 54038093 T T T T T T T T G T T T T T T T T T T T
10 chr10_54038505 0 54038505 C C C C C C C C C C C C C C C C C G C C
10 chr10_54041202 0 54041202 T T T T T T T T C T T T T T T T T T T T
10 chr10_54042892 0 54042892 T T T T T T T T C T C C T T T T T T T T
10 chr10_54065443 0 54065443 G G G G G G G G A G G G G G G G G G G G
10 chr10_54080125 0 54080125 C C C C C C C C C C C C C C G G C C C C
10 chr10_54081083 0 54081083 C C C G C G C C C C C C G G G G G G C C
10 chr10_54087868 0 54087868 A A A A A A A A A T A T A A A A A A A A
10 chr10_54091858 0 54091858 C C C C C C C C C C C C T T C C T T C C
10 chr10_54111860 0 54111860 T T T T T T T T T T T T C T T T T T T T
10 chr10_54115712 0 54115712 A A A A A A A A A A A A A A C C A A A A
10 chr10_54116121 0 54116121 G G G G G G G G T T T T G G G G G G G G
10 chr10_54117561 0 54117561 T T T T T T T T T T T T T T T T C C T T
10 chr10_54125602 0 54125602 C C C C C C C C T T T T C C C C C C C C
10 chr10_54137107 0 54137107 T T T T T T T T T T T T G T T T T T T T
10 chr10_54138937 0 54138937 A A A A A A A A A A A G A A A A A A A A
10 chr10_54138999 0 54138999 T T T T T T T T T T T T G G T T T T T T
10 chr10_54147249 0 54147249 C C T T T T C C T T T T C T T T T T C C
10 chr10_54154875 0 54154875 T T C T T T T T T T T T T T T T T T T T
10 chr10_54159472 0 54159472 A A A A A A A A A A A G A A A A A A A A
10 chr10_54161528 0 54161528 C C C C T T C C C C C C T T T T T T C C
10 chr10_54176624 0 54176624 T T T T T T T T T T T T T T T T A A T T
10 chr10_54179603 0 54179603 C C C C C C C C C C C C A C C C C C C C
10 chr10_54200527 0 54200527 G G G G G G G G G G G G G G A G G G G G
10 chr10_54202408 0 54202408 C C C C C C C C C G C C C C C C C C C C
10 chr10_54205439 0 54205439 C T T T T T T T T T T T T T T T T T C C
10 chr10_54207418 0 54207418 C C C C C C C C C T C T C C C C C C C C
10 chr10_54209921 0 54209921 G G G G G G G G A A A A A A G G A A G G
10 chr10_54214777 0 54214777 T T T T T T T T T T T T T T T T C C T T
10 chr10_54225219 0 54225219 G G G G G G G G G G G G A G G G G G G G
10 chr10_54225680 0 54225680 A A A A A A A A T T T T A A A A A A A A
10 chr10_54238863 0 54238863 C C C C C C C C C C C C A C C C C C C C
10 chr10_54247772 0 54247772 T T T T T T T T C T T T T T T T T T T T
10 chr10_54251540 0 54251540 A A A G A A A A A A A A A A A A A A A A
10 chr10_54260494 0 54260494 C C C C A C C C C C C C C C C C C C C C
10 chr10_54264158 0 54264158 G G G G G G G G G G G G G G C G G G G G
10 chr10_54271465 0 54271465 G G G G A G G G G G G G G G G G G G G G
10 chr10_54271526 0 54271526 T T T T T T T T C C C C T T T T T T T T
10 chr10_54276400 0 54276400 T T T T T T T T T T T T C T T T T T T T
10 chr10_54281053 0 54281053 A A A A A A A A A A A G A A A A A A A A
10 chr10_54291850 0 54291850 G G G G G T G G G G G G G G G G G G G G
10 chr10_54292776 0 54292776 G G C G G G G G G G G G G G G G G G G G
10 chr10_54296434 0 54296434 G G A A A A G G A A A A A G A G G G G G
10 chr10_54298208 0 54298208 C C C C C C C C C C C C C C C C C T C C
10 chr10_54299293 0 54299293 A A A A A A A A A A A A A A A C A A A A
10 chr10_54312273 0 54312273 G G G G G G G G G G A G G G G G G G G G
10 chr10_54313750 0 54313750 C C C C A A C C C C C C C C C C C C C C
10 chr10_54315609 0 54315609 T T T T T T T T T T T T T T T T G G T T
10 chr10_54319428 0 54319428 G G G G A A G G G G G G G G G G G G G G
10 chr10_54331411 0 54331411 G G G G G G G G C C C C G G G G G G G G
10 chr10_54340340 0 54340340 T T T T G T T T T T T T T T T T T T T T
10 chr10_54340459 0 54340459 G G G G A G G G G G G G G G G G G G G G
10 chr10_54350337 0 54350337 C C C C C C C C T T T T C C C C C C C C
10 chr10_54352263 0 54352263 T T T T T T T T T T T T A T T T T T T T
10 chr10_54356206 0 54356206 A A A A A A A A G G G G A A A A A A A A
10 chr10_54357721 0 54357721 G G G G G G G G C C C G G G G G G G G G
10 chr10_54374294 0 54374294 T T T T T T T T T T C T T T T T T T T T
10 chr10_54374800 0 54374800 G G G G G G G G A G A G G G G G G G G G
10 chr10_54380606 0 54380606 A A A A A A A A G G G G A A A A A A A A
10 chr10_54395882 0 54395882 C C C C C C C C T T T T C C T T C C C C
10 chr10_54399360 0 54399360 C C C C C C C C C C C C C C T T C C C C
10 chr10_54401826 0 54401826 G G G G A G G G A G A A G G G G G G G G
10 chr10_54402405 0 54402405 G G G G G G G G G G G G G G C C G G G G
10 chr10_54403017 0 54403017 C C T T C C C C C C C C C C C C C C C C
10 chr10_54403474 0 54403474 A A A A A A A A A A A A A G A A A A A A
10 chr10_54405717 0 54405717 G G G G C C G G G G G G G G G G G G G G
10 chr10_54410311 0 54410311 T T T T T T T T A T A A T T T T T T T T
10 chr10_54412935 0 54412935 T T T T A A T T T T T T T T T T T T T T
10 chr10_54416198 0 54416198 A A A A A A A A A A G G A A A A A A A A
10 chr10_54418999 0 54418999 G G G G G G G G C C C C G G G G G G G G
10 chr10_54422031 0 54422031 T T T T T T T T T T C T T T T T T T T T
10 chr10_54428170 0 54428170 G G G G G G G G G G G G A G G G G G G G
10 chr10_54437584 0 54437584 G G G G G G G G G G G G A G G G G G G G
10 chr10_54455135 0 54455135 T T T T T T T T T T T T T T T T A A T T
10 chr10_54468912 0 54468912 G G G G G G G G T T T T G G G G G G G G
10 chr10_54478436 0 54478436 T T T T T T T T A A A A T T T T T T T T
10 chr10_54485464 0 54485464 T T T T C T T T T T T T T T T T T T T T
10 chr10_54491158 0 54491158 T T T T T T C C T T T T T T T T T T T T
10 chr10_54497461 0 54497461 A A A A A A A A A A A G A A A A A A A A
10 chr10_54499813 0 54499813 G G G G G G G G A A A A G G G G G G G G
10 chr10_54500519 0 54500519 A A A A A A A A G G G G A A A A A A A A
10 chr10_54532024 0 54532024 A A A A C C A A A A A A A A A A A A A A
10 chr10_54534733 0 54534733 G G G G G G G G T T T T G G G G G G G G
10 chr10_54538226 0 54538226 A A G G G G A A A A A A G G G G G G A A
10 chr10_54542553 0 54542553 T T T T T T T T T T T T C C T T T T T T
10 chr10_54545308 0 54545308 C C C C C C C C T T T T C C C C C C C C
10 chr10_54547866 0 54547866 C C C C C C C C C C T T C C C C C C C C
10 chr10_54554436 0 54554436 A A A A A A A A G G G G A A A A A A A A
10 chr10_54555059 0 54555059 A A A A A A A A A A A A A C A A A A A A
10 chr10_54569697 0 54569697 A A A A A A A A G G G G A A A A A A A A
10 chr10_54575413 0 54575413 G G G G G G A A G G G G G G G G G G G G
10 chr10_54577392 0 54577392 T T T T T T T T C C C C T T T T T T T T
10 chr10_54583223 0 54583223 A A A A A A A A G G A G A A A A A A A A
10 chr10_54584239 0 54584239 C C C C C C C C C C C T C C C C C C C C
10 chr10_54587607 0 54587607 C C C C C T C C C C C C C C C C C C C C
10 chr10_54592500 0 54592500 T T T T T T T T T T T T C T T T T T T T
10 chr10_54595991 0 54595991 A A A A A A A A G G G G A A A A A A A A
10 chr10_54607572 0 54607572 C C T T T T C C T T T T T T T T T T C C
10 chr10_54609140 0 54609140 G G G G G G G G G G A G G G G G G G G G
10 chr10_54610308 0 54610308 C C C C C C T T C C C C C C C C C C C C
10 chr10_54617007 0 54617007 C T T T T T T T T T T T T T T T T T C C
10 chr10_54622408 0 54622408 C C C C C C C C C C C C C C T T C C C C
10 chr10_54630946 0 54630946 C T T T T T C C T T T T T T T T T T C C
10 chr10_54632208 0 54632208 G G G G G G G G G G G G G G A A G G G G
10 chr10_54642965 0 54642965 C C C C C C C C C C C G C C C C C C C C
10 chr10_54659725 0 54659725 A A A A A A A A T T T T A A A A A A A A
10 chr10_54663171 0 54663171 C C C C C C C C C C C C T T T T C C C C
10 chr10_54665225 0 54665225 A A A A G G A A A A A A A A A A A A A A
10 chr10_54667690 0 54667690 G G G G G G G G A G A G G G G G G G G G
10 chr10_54678571 0 54678571 T T T T T T T T T T T T T T C C C C T T
10 chr10_54682315 0 54682315 A A A A A A A A A A A A A A A A C C A A
10 chr10_54692657 0 54692657 G G G G G G G G G G G G G G A A G G G G
10 chr10_54700341 0 54700341 T T T T T T T T T T T T T T T T C T T T
10 chr10_54710528 0 54710528 G G G G G G G G C C C C G G G G G G G G
10 chr10_54720451 0 54720451 C C C C C C C C A A A A C C C C C C C C
10 chr10_54739285 0 54739285 G G G G G G G G C C C C G G G G G G G G
10 chr10_54740114 0 54740114 G G G G G G G G G G G G A G G G G G G G
10 chr10_54742924 0 54742924 G G G G G G G G G G G G T T G G G G G G
10 chr10_54746198 0 54746198 C C C C C C C C C C C C C T C C C C C C
10 chr10_54747436 0 54747436 A A A A A A A A A G A A A A A A A A A A
10 chr10_54763232 0 54763232 C C C C C C C C C C C C C T C C C C C C
10 chr10_54773302 0 54773302 A A A A A A A A G G G G A A A A A A A A
10 chr10_54776452 0 54776452 A A A A A A A A G G G G A A A A A A A A
10 chr10_54780960 0 54780960 C C C C C T C C C C C C C C C C C C C C
10 chr10_54784045 0 54784045 T T T T T T T T T T T T C T T T T T T T
10 chr10_54795028 0 54795028 T T T T T T C C T T T T T T T T T T T T
10 chr10_54795260 0 54795260 C C C T C C C C C C C C C C C C C C C C
10 chr10_54802032 0 54802032 C C C C C C C C T T T T C C C C C C C C
10 chr10_54807265 0 54807265 G G A A G G G G G G G G G G G G G G G G
10 chr10_54817356 0 54817356 C C C C C C C C A A A A C C C C C C C C
10 chr10_54820588 0 54820588 C C C C C C C C T T T T C C C C C C C C
10 chr10_54826124 0 54826124 T T T T T T T T G G G G T T T T T T T T
10 chr10_54829326 0 54829326 C C C C T T C C C C C C C C C C C C C C
10 chr10_54845670 0 54845670 G G G G G G G G G G G G G G A A G G G G
10 chr10_54848659 0 54848659 T T T T T T T T T T T T C T T T T T T T
10 chr10_54855754 0 54855754 T T T T T T T T T T T T C C T T T T T T
10 chr10_54858125 0 54858125 G G A A A A G G G G G G A A A A A A G G
10 chr10_54860536 0 54860536 C T T T T T C C T T T T T T T T T T T T
10 chr10_54860716 0 54860716 G G A A A A G G A A A A A A A A A A G G
10 chr10_54868309 0 54868309 T T T T T T T T C C C C T T T T T T T T
10 chr10_54870172 0 54870172 T T T T T T T T T T T T C T T T T T T T
10 chr10_54870679 0 54870679 C C C G C C C C C C C C C C C C C C C C
10 chr10_54871512 0 54871512 C C C C C C C C C C C C C C C C T T C C
10 chr10_54876256 0 54876256 C C C C C T C C C C C C C C C C C C C C
10 chr10_54876389 0 54876389 G G G G G G G G A A A A G G G G G G G G
10 chr10_54877008 0 54877008 G G G G G G G G G G G G G G G G A A G G
10 chr10_54877576 0 54877576 G G G G C G G G G G G G G G G G G G G G
10 chr10_54878955 0 54878955 C C C C C C C C T T T T C C C C C C C C
10 chr10_54882970 0 54882970 A A G G G G A A G G G G G G G G G G A A
10 chr10_54885144 0 54885144 G G G G G G G G A A A A G G G G G G G G
10 chr10_54886881 0 54886881 T T T T T T T T G G G G T T T T T T T T
10 chr10_54887881 0 54887881 G G G G G G G G A A A A G G G G G G G G
10 chr10_54891900 0 54891900 T T T T T T T T T T T T T T T T A T T T
10 chr10_54895990 0 54895990 G G A G G G G G G G G G G G G G G G G G
10 chr10_54896499 0 54896499 C C C C C C C C C C C T C C C C T T C C
10 chr10_54897093 0 54897093 T T T T T T T T G G G G T T T T T T T T
10 chr10_54899940 0 54899940 G G G G G G G G A G G G G G G G G G G G
10 chr10_54903601 0 54903601 G G G G G G G G G G A G G G G G G G G G
10 chr10_54904603 0 54904603 C C C C C C C C C C C C A C C C C C C C
10 chr10_54905223 0 54905223 C C C C C C C C T T T T C C C C C C C C
10 chr10_54909316 0 54909316 T T T T T T T T T T T T G T T T T T T T
10 chr10_54910004 0 54910004 T T T T T T T T C C C C T T T T T T T T
10 chr10_54912265 0 54912265 A A A G G G A A A A A A A A A A A A A A
10 chr10_54916269 0 54916269 A A A A A A A A A A A A T T T T T T A A
10 chr10_54918318 0 54918318 A A A A A A A A G G G G A A A A A A A A
10 chr10_54920688 0 54920688 A A A A A A A A G G G G A A A A A A A A
10 chr10_54938103 0 54938103 G G G G G G G G G G G G A G G G G G G G
10 chr10_54938171 0 54938171 G G A A G G G G G G G G G G G G G G G G
10 chr10_54939275 0 54939275 A A A A A G A A A A A A A A A A A A A A
10 chr10_54942561 0 54942561 A A A A A A A A G G G G A A A A A A A A
10 chr10_54943642 0 54943642 C C C C C C C C A A A A A A A A A A C C
10 chr10_54948806 0 54948806 A G G G G G G G G G G G G G G G G G A A
10 chr10_54951226 0 54951226 C C C C C C C C C C C C C T C C C C C C
10 chr10_54955496 0 54955496 T T C C T T T T T T T T T T T T T T T T
10 chr10_54957661 0 54957661 T T T T T T T T T T T T C T T T T T T T
10 chr10_54961195 0 54961195 T T T T T T T T C C C C C C T T T T T T
10 chr10_54962147 0 54962147 T T T T T T T T C C C C C C T T T T T T
10 chr10_54963353 0 54963353 C C C T C T C C C C C C C C C C C C C C
10 chr10_54963656 0 54963656 A A A A A A A A G G G G G G G G A A A A
10 chr10_54964276 0 54964276 A A A A A A A A A A A A A C A A A A A A
10 chr10_54966047 0 54966047 A A A A A A A A A A A A A C A A A A A A
10 chr10_54968368 0 54968368 C C C C C C C C C C C C A C C C C C C C
10 chr10_54978183 0 54978183 A G G G G G G G G G G G G G G G G G G G
10 chr10_54980423 0 54980423 A A A A A A A A A A A A A A A A A G A A
10 chr10_54981883 0 54981883 G G C C C C G G C C C C C C C C C C G G
10 chr10_54985982 0 54985982 C C C C C T C C C T T T C C C C C C C C
10 chr10_54989615 0 54989615 T T T T T T T T C C C C T T T T T T T T
10 chr10_54989773 0 54989773 G G G G G T G G G G G G G G G G G G G G
10 chr10_54990653 0 54990653 T T C C T T T T C C C C C C C C C C T T
10 chr10_54992583 0 54992583 G G G G G G G G G G G G G G G G A G G G
10 chr10_54992619 0 54992619 C C C C C C C C A A A A C C C C C C C C
10 chr10_55002733 0 55002733 A A A A A A A A T T T T A A A A A A A A
10 chr10_55010137 0 55010137 C C C C C C C C C C C C C C T T C C C C
10 chr10_55011773 0 55011773 C C C C C C C C C C C C T T C C T T C C
10 chr10_55016960 0 55016960 C C C C C T C C C C C C C C C C C C C C
10 chr10_55029588 0 55029588 A G G G G G G G G G G G G G G G G G A A
10 chr10_55031321 0 55031321 C C C C C C C C C C C C C C C C C T C C
10 chr10_55046296 0 55046296 C C C C C C C C C C C C A A C C C C C C
10 chr10_55046943 0 55046943 A A T T T T A A A A A A A A A A A A A A
10 chr10_55048206 0 55048206 A A G G A A A A A A A A A A A A A A A A
10 chr10_55052974 0 55052974 A A A A A A A A A A A A A A C C A A A A
10 chr10_55054890 0 55054890 T T T T C T T T T T T T T T T T T T T T
10 chr10_55054915 0 55054915 C C C C C C C C T T T T C C C C C C C C
10 chr10_55055307 0 55055307 C C C C C C C C A C A A C C C C C C C C
10 chr10_55067934 0 55067934 C C C C C C C C C C A C C C C C C C C C
10 chr10_55068115 0 55068115 A G A A A A A A A A A A A A A A A A G G
10 chr10_55069661 0 55069661 C C C C C C C C C C C C C C T T C C C C
10 chr10_55073931 0 55073931 G G G G G G G G G G A G G G G G G G G G
10 chr10_55078991 0 55078991 C C C C C C C C C T C T C C C C C C C C
10 chr10_55081774 0 55081774 G G G G G G G G G G G G G G A A G G G G
10 chr10_55088928 0 55088928 G G G G A G G G G G G G G G G G G G G G
10 chr10_55091287 0 55091287 C C C C C C A A C C C C C C C C C C C C
10 chr10_55125487 0 55125487 G G G G G G G G A G A A G G G G G G G G
10 chr10_55125749 0 55125749 T T T T T T T T C C C C T T T T T T T T
10 chr10_55132055 0 55132055 C C C C C T C C C C C C C C C C C C C C
10 chr10_55132145 0 55132145 A A G G G G A A G G G G G G G G G G A A
10 chr10_55132551 0 55132551 T T T T T T T T T T T T C T T T T T T T
10 chr10_55134043 0 55134043 C C C C C C C C C C C C C C T T C C C C
10 chr10_55137602 0 55137602 G G G G G G G G A A A A G G G G G G G G
10 chr10_55138577 0 55138577 T T C C C C C C C C C C C C C C C C T T
10 chr10_55141601 0 55141601 G G G G G G G G G G G G G T G G G G G G
10 chr10_55142493 0 55142493 G G G G G G G G G G G G A G G G G G G G
10 chr10_55155810 0 55155810 T T T T T T T T C T T T T T T T T T T T
10 chr10_55166474 0 55166474 T T T T T T T T C C C C T T T T T T T T
10 chr10_55168185 0 55168185 T T T T T T T T T T T T T T C C T T T T
10 chr10_55176980 0 55176980 A A A A A A A A A A A A A A G G A A A A
10 chr10_55187107 0 55187107 T T T T T T T T T T T T C T T T T T T T
10 chr10_55190396 0 55190396 C C C C C C C C T T T T C C C C C C C C
10 chr10_55191356 0 55191356 G G G G G G G G T T T T G G G G G G G G
10 chr10_55210278 0 55210278 T T T T T T T T G G G G T T T T T T T T
10 chr10_55216448 0 55216448 G G G G G G G G A A A A G G G G G G G G
10 chr10_55216837 0 55216837 T T T T T T T T C C C C T T T T T T T T
10 chr10_55224746 0 55224746 C C C C C C C C C C C C C T C C C C C C
10 chr10_55235811 0 55235811 G T T T T T T T T T T T T T T T T T G G
10 chr10_55240793 0 55240793 T T T T C T T T T T T T T T T T T T T T
10 chr10_55242020 0 55242020 C C C C C T C C C C C C C C C C C C C C
10 chr10_55246182 0 55246182 T T C C T T T T T T T T T T T T T T T T
10 chr10_55251007 0 55251007 C C C C C C C C C C C C C T C C C C C C
10 chr10_55255657 0 55255657 C C C C C C C C C C C C C T C C C C C C
10 chr10_55255659 0 55255659 T T T T T T T T T T T T T T C C T T T T
10 chr10_55259392 0 55259392 A A A A A A A A A A A A A A G G A A A A
10 chr10_55259738 0 55259738 A A A A A A A A G G G G A A A A A A A A
10 chr10_55260063 0 55260063 C C C C C C C C C C C C C C T T C C C C
10 chr10_55261609 0 55261609 C C C C C C C C C C C C C C C C T T C C
10 chr10_55264708 0 55264708 A A A A A A A A A A A A A G A A A A A A
10 chr10_55271106 0 55271106 G G G G C G G G G G G G G G G G G G G G
10 chr10_55277762 0 55277762 T T T T T T T T T T A T T T T T T T T T
10 chr10_55280435 0 55280435 G G G G G G A A G G G G G G G G G G G G
10 chr10_55280994 0 55280994 T T T T T T T T T T A T T T T T T T T T
10 chr10_55331239 0 55331239 T T T T A T T T T T T T T T T T T T T T
10 chr10_55332518 0 55332518 G G G G G G C C G G G G G G G G G G G G
10 chr10_55349218 0 55349218 C C C C C C C C G G G G C C C C C C C C
10 chr10_55353076 0 55353076 T T T T T T T T T T T T T T T T G T T T
10 chr10_55362616 0 55362616 G G G G A G G G G G G G G G G G G G G G
10 chr10_55363363 0 55363363 G G A A A A G G A A A A A A A A A A G G
10 chr10_55363579 0 55363579 C C C C C C C C G G G G C C C C C C C C
10 chr10_55377300 0 55377300 C C C C C C C C C C C C C C C C T T C C
10 chr10_55388374 0 55388374 G G A A A A A A A A A A A A A A A A G G
10 chr10_55389691 0 55389691 T T C C C C C C C C C C C C C C C C T T
10 chr10_55389967 0 55389967 A A A A A A A A A A A A A G A A A A A A
10 chr10_55394480 0 55394480 G G G G C G G G G G G G G G G G G G G G
10 chr10_55423333 0 55423333 A A G G G G G G G G G G G G G G G G G G
10 chr10_55428881 0 55428881 C C C C C C C C C C C C A C C C C C C C
10 chr10_55433179 0 55433179 T T T T T T T T A T T T T T T T T T T T
10 chr10_55440261 0 55440261 T T T T T T T T T T T T T T C C T T T T
10 chr10_55446927 0 55446927 G G G G G G G G G G A G G G G G G G G G
10 chr10_55451112 0 55451112 T T T T T T T T T T T T G G T T T T T T
10 chr10_55452651 0 55452651 G G G G G G G G G G G G A G G G G G G G
10 chr10_55453714 0 55453714 A A A A A A A A G G G G A A A A A A A A
10 chr10_55463287 0 55463287 G G G G G G G G A A A A G G G G G G G G
10 chr10_55463333 0 55463333 C C C C C C C C C C C C G G C C C C C C
10 chr10_55469816 0 55469816 C C C C C C C C C T C T C C T T C C C C
10 chr10_55472120 0 55472120 C C C C C C C C C C C T C C C C C C C C
10 chr10_55474677 0 55474677 C C C C C C C C T T T T C C C C C C C C
10 chr10_55479013 0 55479013 G G G G G G G G G G G G G G A A G G G G
10 chr10_55488432 0 55488432 A A A A A A A A G G G G A A A A A A A A
10 chr10_55504833 0 55504833 G G G G G G G G A A A A G G G G G G G G
10 chr10_55505691 0 55505691 G G A A A A G G G G G G G G G G G G G G
10 chr10_55510110 0 55510110 C C C C C C C C G G G G C C C C C C C C
10 chr10_55515916 0 55515916 T T T T T T T T T T T T C C T T C C T T
10 chr10_55518103 0 55518103 T T T T T T T T A T T T T T T T T T T T
10 chr10_55518888 0 55518888 T T T T T T T T G G G G T T T T T T T T
10 chr10_55519063 0 55519063 G G G G G G G G G G G G G G T T G G G G
10 chr10_55537587 0 55537587 T T C T T T T T T T T T T T T T T T T T
10 chr10_55540850 0 55540850 A A A A A A A A C C A C A A A A A A A A
10 chr10_55544751 0 55544751 T T T T T T T T T T T T T T C C T T T T
10 chr10_55547500 0 55547500 C C C C C C C C C C C C A A C C C C C C
10 chr10_55550669 0 55550669 A A A A A A A A A A A C A A A A A A A A
10 chr10_55552506 0 55552506 C C C C C C C C C C C T C C C C C C C C
10 chr10_55552612 0 55552612 T T T T T T T T C T T T T T T T T T T T
10 chr10_55558366 0 55558366 T T T T T T T T C T C T T T T T T T T T
10 chr10_55563609 0 55563609 T T T T T T T T C T T T T T T T T T T T
10 chr10_55568429 0 55568429 C C C C C C C C A C C C C C C C C C C C
10 chr10_55570044 0 55570044 G G A A A A G G A G A A A A A A A A G G
10 chr10_55571746 0 55571746 A A A A A A A A A A A A A G A A A A A A
10 chr10_55577715 0 55577715 A A A A A A A A A A A A A A G G A A A A
10 chr10_55583703 0 55583703 G G G G G G G G A G G G G G A A G G G G
10 chr10_55583732 0 55583732 C C C C C T C C C C C C C C C C C C C C
10 chr10_55586471 0 55586471 C C C C T T C C C C C C C C C C C C C C
10 chr10_55602882 0 55602882 C C C C C C C C C C C C C T C C C C C C
10 chr10_55604222 0 55604222 G G G G G G G G A A A A G G G G G G G G
10 chr10_55610123 0 55610123 G G G G G G A A G G G G G G G G G G G G
10 chr10_55618815 0 55618815 G G G G G G G G A G G G G G G G G G G G
10 chr10_55622542 0 55622542 G G G G G G G G C C C C G G G G G G G G
10 chr10_55627906 0 55627906 G G G G G G G G G G G G A A G G G G G G
10 chr10_55628969 0 55628969 G G G G G G G G G G A G A A G G G G G G
10 chr10_55633586 0 55633586 A A A A A A A A A A A A A G A A A A A A
10 chr10_55634933 0 55634933 A A A A A A A A G G G G A A A A A A A A
10 chr10_55637938 0 55637938 A A A A A A A A T T T T A A A A A A A A
10 chr10_55638077 0 55638077 C C C C C C G G C C C C C C C C C C C C
10 chr10_55649559 0 55649559 A A A A A A A A A A A A A A G G A A A A
10 chr10_55659166 0 55659166 G G G G G G G G G G G G G T G G G G G G
10 chr10_55659937 0 55659937 A G G G G G G G G G G G G G G G G G A A
10 chr10_55662506 0 55662506 G G G G G G G G T T T T G G G G G G G G
10 chr10_55665447 0 55665447 T T T T T T T T G G G G T T T T T T T T
10 chr10_55666320 0 55666320 T T T T T T T T A A A A T T T T T T T T
10 chr10_55666625 0 55666625 G G G G G G G G G G C G G G G G G G G G
10 chr10_55667281 0 55667281 T T T T T T T T C C C C T T T T T T T T
10 chr10_55668056 0 55668056 A A A A A A A A G G G G A A A A A A A A
10 chr10_55676055 0 55676055 C C C C C C C C A A A C C C C C C C C C
10 chr10_55676939 0 55676939 A A A A A G A A A A A A A A A A A A A A
10 chr10_55680185 0 55680185 C C C C C C C C G G C G C C C C C C C C
10 chr10_55690410 0 55690410 T T C C C C C C C C C C C C C C C C T T
10 chr10_55690959 0 55690959 A A A A A C A A A A A A A A A A A A A A
10 chr10_55692674 0 55692674 T T C C T T T T T T T T T T T T T T T T
10 chr10_55696369 0 55696369 C C C C C C C C C C C C C C C C T T C C
10 chr10_55699334 0 55699334 C C T T C C C C C C C C C C C C C C C C
10 chr10_55707135 0 55707135 G G G G G G G G A G G G G G G G G G G G
10 chr10_55709517 0 55709517 G G G G G G G G A G G G G G G G G G G G
10 chr10_55719810 0 55719810 C T C C C C C C C C C C C C C C C C C C
10 chr10_55722600 0 55722600 T T T T T T T T C C C C T T T T T T T T
10 chr10_55726430 0 55726430 G G G G G G G G G G G G C G G G G G G G
10 chr10_55729113 0 55729113 C C G G C C C C C C C C C C C C C C C C
10 chr10_55738830 0 55738830 G G G G G G G G G G G G G G G G A G G G
10 chr10_55744423 0 55744423 T T T T T T T T C T C C T T T T T T T T
10 chr10_55749376 0 55749376 T T T T T T T T C C C C T T T T T T T T
10 chr10_55755617 0 55755617 C C G G C C C C C C C C C C C C C C C C
10 chr10_55764686 0 55764686 T T T T T T T T C T T T T T T T T T T T
10 chr10_55775469 0 55775469 G G A G G G G G G G G G G G G G G G G G
10 chr10_55785211 0 55785211 A A A A A G A A A A A A A A A A A A A A
10 chr10_55786363 0 55786363 T T T T T T T T T T T T C C T T T T T T
10 chr10_55795365 0 55795365 G G G G G G G G G G G G G G G G A A G G
10 chr10_55797050 0 55797050 A A C C C C A A C C C C A A A A A A A A
10 chr10_55800472 0 55800472 A A A A A A A A G G G G A A A A A A A A
10 chr10_55804857 0 55804857 C C C C C C C C C C C C C C T T C C C C
10 chr10_55805195 0 55805195 T T T T T T T T T T T T T T T T C T T T
10 chr10_55805730 0 55805730 T T C C T T T T T T T T T T T T T T T T
10 chr10_55813384 0 55813384 A A A A A A A A A A A C A A A A A A A A
10 chr10_55813757 0 55813757 C C C C C C C C C C C C C C T T C C C C
10 chr10_55813888 0 55813888 C C C C C C C C C C C C C C T T C C C C
10 chr10_55816675 0 55816675 G G G G G G G G A A A A G G G G G G G G
10 chr10_55817623 0 55817623 C T C C C C T T C C C C C C C C C C C C
10 chr10_55821876 0 55821876 A A A A A A A A A A A A A A A A G G A A
10 chr10_55825965 0 55825965 T T T T T T T T C C C C T T T T T T T T
10 chr10_55828440 0 55828440 T T T T T T T T T T T T G T T T T T T T
10 chr10_55829388 0 55829388 A A A A A A A A A A A A A A A G A A A A
10 chr10_55829545 0 55829545 G G G G G G G G G G G G A G G G G G G G
10 chr10_55834499 0 55834499 C C C C C C C C C C C C A C C C C C C C
10 chr10_55842711 0 55842711 C C C C C C C C T T T T C C C C C C C C
10 chr10_55850104 0 55850104 A A A A A A A A G G G G A A A A A A A A
10 chr10_55850856 0 55850856 T T T T C C T T T T T T T T T T T T T T
10 chr10_55851040 0 55851040 C C C C C C C C C C C C C C C C C T C C
10 chr10_55856052 0 55856052 C C C C C C C C C C C C C T C C C C C C
10 chr10_55861849 0 55861849 T T T T T T C C T T T T T T T T T T T T
10 chr10_55864032 0 55864032 C C C C C C C C C C C T C C C C C C C C
10 chr10_55885766 0 55885766 T T C C T T T T T T T T T T T T T T T T
10 chr10_55889729 0 55889729 C C C C C C C C C C C C T T C C C C C C
10 chr10_55890055 0 55890055 G G G G G G G G G G A G G G G G G G G G
10 chr10_55890150 0 55890150 T T T T T T T T T T T T T T C C T T T T
10 chr10_55897784 0 55897784 C C T T T T C C C C C C C C C C C C C C
10 chr10_55905225 0 55905225 C C C C C C C C G G G G C C C C C C C C
10 chr10_55909362 0 55909362 G G G G G G T T G G G G G G G G G G G G
10 chr10_55909553 0 55909553 C C C C C C C C C C C C C C C C A C C C
10 chr10_55912457 0 55912457 A A G G G G A A G G G G G G G G G G G G
10 chr10_55917136 0 55917136 A A A A A A A A A A A T A A A A A A A A
10 chr10_55921139 0 55921139 T T T T T T T T C C C C T T T T T T T T
10 chr10_55947176 0 55947176 T T C C C C T T C C C C C C C C C C T T
10 chr10_55948009 0 55948009 C C T T T T C C C C C C C C C C C C C C
10 chr10_55950589 0 55950589 G G G G G G G G T T T T G G G G G G G G
10 chr10_55959836 0 55959836 G G G G G G G G A A A A G G G G G G G G
10 chr10_55962675 0 55962675 G G G G G G A A G G G G G G G G G G A A
10 chr10_55962750 0 55962750 C C C C C C C C C C C C C T C C C C C C
10 chr10_55971456 0 55971456 G G G G G G G G A A A A G G G G G G G G
10 chr10_55974692 0 55974692 T T T T T T T T C C C C T T T T T T T T
10 chr10_55975721 0 55975721 A A A A A A A A G G G G A A A A A A A A
10 chr10_55977884 0 55977884 A A T T T T A A T T T T T T T T T T T T
10 chr10_55978430 0 55978430 G G G G G G G G A A A A G G G G G G G G
10 chr10_55978484 0 55978484 G G G G G G G G G G G G G G G G C G G G
10 chr10_55982573 0 55982573 C C C C C C C C C C C C C C G G C C C C
10 chr10_55982855 0 55982855 T T T T T T T T T T G T T T T T T T T T
10 chr10_55988923 0 55988923 C C C C C C C C C C C C C C C C T T C C
10 chr10_55989565 0 55989565 C C C C C C C C C T C C C C C C C C C C
10 chr10_56000352 0 56000352 A A A A A A A A A C A A A A A A A A A A
10 chr10_56008464 0 56008464 A A A A A A A A A G A A A A A A A A A A
10 chr10_56016322 0 56016322 C C C C C C T T C C C C C C C C C C C C
10 chr10_56019423 0 56019423 G G A G G G G G G G G G G G G G G G G G
10 chr10_56024549 0 56024549 A A A A A A A A G G G G A A A A A A A A
10 chr10_56026311 0 56026311 T T T T T T T T T T T T C C T T T T T T
10 chr10_56027964 0 56027964 C C C C C C C C G G G G G G G G G G C C
10 chr10_56029326 0 56029326 C C A C C C C C C C C C C C C C C C C C
10 chr10_56029795 0 56029795 A A G G G G A A G G G G G G G G G G A A
10 chr10_56031017 0 56031017 T T T T T T T T T T C T T T T T T T T T
10 chr10_56034985 0 56034985 C C C C C C C C C C C C C C T T C C C C
10 chr10_56036138 0 56036138 G G G G G G G G G G C G G G G G G G G G
10 chr10_56040670 0 56040670 G G G G G G G G G G G G G G G G A A G G
10 chr10_56044828 0 56044828 A A A A A A A A A A A A A A A A A G A A
10 chr10_56053300 0 56053300 C C C C C C C C C C C C C C G G C C C C
10 chr10_56056618 0 56056618 G G A G G G G G G G G G G G G G G G G G
10 chr10_56061886 0 56061886 C C C C C C C C C C C C C C A C C C C C
10 chr10_56062713 0 56062713 C C C T C C C C C C C C C C C C C C C C
10 chr10_56062809 0 56062809 G G A G G G G G G G G G G G G G G G G G
10 chr10_56067282 0 56067282 G G G G G G G G G G G G G G G G A G G G
10 chr10_56073752 0 56073752 C C C T C T C C C C C C C C C C C C C C
10 chr10_56079557 0 56079557 G G G G G G G G G G G G G G A G G G G G
10 chr10_56084717 0 56084717 G G G G G G G G G G G G G G G G A G G G
10 chr10_56085706 0 56085706 T T T T T T T T G G G G T T T T T T T T
10 chr10_56094055 0 56094055 C C C C C C C C T T T T C C C C C C C C
10 chr10_56094493 0 56094493 G G G G G G G G G G G T G G G G G G G G
10 chr10_56094694 0 56094694 T T G T T T T T T T T T T T T T T T T T
10 chr10_56099438 0 56099438 C C C C C C C C C C C C C G C C C C C C
10 chr10_56113827 0 56113827 T T T T T T T T C C C C T T T T T T T T
10 chr10_56132128 0 56132128 C C C C C C C C T T T T C C C C C C C C
10 chr10_56134456 0 56134456 T T T T T T T T T T T T G T T T T T T T
10 chr10_56134890 0 56134890 C C T T C C C C C C C C C C C C C C C C
10 chr10_56135463 0 56135463 A A T T A T A A A A A A A A A A A A A A
10 chr10_56137989 0 56137989 T T T T T T T T C T T T T T T T T T T T
10 chr10_56147474 0 56147474 C C C C C C C C C C C C C T C C C C C C
10 chr10_56148797 0 56148797 G G G G G G G G A A A A G G G G G G G G
10 chr10_56156685 0 56156685 T T T T T T T T T T T T C C C C T T T T
10 chr10_56162572 0 56162572 A A A A A A G G A A A A A A A A A A A A
10 chr10_56162628 0 56162628 A A A A A A A A G G G G A A A A A A A A
10 chr10_56165514 0 56165514 C C T T T T C C T T T T T T T T T T C C
10 chr10_56166056 0 56166056 T T T T T T T T T T C T T T T T T T T T
10 chr10_56171589 0 56171589 T T T T T T T T A A A A T T T T T T T T
10 chr10_56173852 0 56173852 G G G G G G G G A A A A G G G G G G G G
10 chr10_56174183 0 56174183 G T T T T T G G T T T T T T T T T T T T
10 chr10_56177428 0 56177428 A A A A A A A A A A A A A A A A A G A A
10 chr10_56202732 0 56202732 G G G G G G G G G G G G C G G G G G G G
10 chr10_56203164 0 56203164 C C C C C T C C C C C C C C C C C C C C
10 chr10_56203188 0 56203188 G G G G G G G G A A A A G G G G G G G G
10 chr10_56208867 0 56208867 C C C C C C C C T T T T C C C C C C C C
10 chr10_56214865 0 56214865 A A A A A A A A T T T T A A A A A A A A
10 chr10_56216839 0 56216839 G G A A A A G G A A A A A A A A A A G G
10 chr10_56217227 0 56217227 G G C C C C G G G G G G C C C C G G G G
10 chr10_56222683 0 56222683 T T T T T T T T T T T T C T T T T T T T
10 chr10_56227140 0 56227140 G G G G G G G G G G G G G G G G A G G G
10 chr10_56227205 0 56227205 C C C C C C C C C C C C T T C C C C C C
10 chr10_56227626 0 56227626 C C C C C C G G C C C C C C C C C C C C
10 chr10_56239896 0 56239896 A A A A A A A A G G G G A A A A A A A A
10 chr10_56243074 0 56243074 G G G G A G G G G G G G G G G G G G G G
10 chr10_56250047 0 56250047 C C C C C T C C C C C C C C C C C C C C
10 chr10_56251806 0 56251806 G G G G G G G G T T T T G G G G G G G G
10 chr10_56260958 0 56260958 C C C C C C C C C C C C C C C C T T C C
10 chr10_56261705 0 56261705 G G G G G G G G G G G G G G G G A G G G
10 chr10_56263827 0 56263827 A A A A A A A A A G A A A A A A A A A A
10 chr10_56264281 0 56264281 T T T T T T T T T T T T C T T T T T T T
10 chr10_56269899 0 56269899 C C C C C C C C C C C C C T C C C C C C
10 chr10_56271401 0 56271401 A A A A A G A A A A A A A A A A A A A A
10 chr10_56274841 0 56274841 G G G G G G G G A A A A G G G G G G G G
10 chr10_56275459 0 56275459 T T T T T T T T T T T T C C T T T T T T
10 chr10_56277351 0 56277351 G G G G G G G G A A A A G G G G G G G G
10 chr10_56285747 0 56285747 C C C C C C C C C C C C C T C C C C C C
10 chr10_56293111 0 56293111 T T T T T T T T C C C C T T T T T T T T
10 chr10_56307744 0 56307744 A A A A A A A A G G A A A A A A A A A A
10 chr10_56309333 0 56309333 T T G G G T T T T T T T T T T T T T T T
10 chr10_56309639 0 56309639 T T G G G T T T T T T T T T T T T T T T
10 chr10_56311544 0 56311544 C C C C C C T T C C C C C C C C C C C C
10 chr10_56317211 0 56317211 C C C C C C C C C C C C T T C C C C C C
10 chr10_56318938 0 56318938 G G G G G G G G G G G G T T G G G G G G
10 chr10_56330208 0 56330208 A A A A A A A A T T T T A A A A A A A A
10 chr10_56332244 0 56332244 G G G G G G G G G G G G G G G G A A G G
10 chr10_56333301 0 56333301 G G G G G G G G A A A G G G G G G G G G
10 chr10_56333827 0 56333827 G G G G G G G G G G G G G G A A G G G G
10 chr10_56334382 0 56334382 G G G G G G G G A G G G G G G G G G G G
10 chr10_56336390 0 56336390 G G G G G G G G G G A G G G G G G G G G
10 chr10_56340315 0 56340315 A A A A A A A A C C C C A A A A A A A A
10 chr10_56344003 0 56344003 C C C C C T C C C C C C C C C C C C C C
10 chr10_56349345 0 56349345 G G G G G G G G A A A A G G G G G G G G
10 chr10_56352402 0 56352402 T T A A A A T T T T T T T T T T T T T T
10 chr10_56353302 0 56353302 C C C C C T C C C C C C C C C C C C C C
10 chr10_56362798 0 56362798 C C C C C C C C C C C C C C T T C C C C
10 chr10_56362987 0 56362987 G G C C G G G G G G G G G G G G G G G G
10 chr10_56365785 0 56365785 G G G G G G G G A A A A G G G G G G G G
10 chr10_56366645 0 56366645 G G G G G G G G A A A A G G G G G G G G
10 chr10_56367558 0 56367558 A A G G G G A A G G G G G G G G G G A A
10 chr10_56371841 0 56371841 G G G G G G G G G G G G G G C C G G G G
10 chr10_56376500 0 56376500 C C C C C C C C C C C C C T C C C C C C
10 chr10_56385572 0 56385572 G G G G G G G G G G G G A G G G G G G G
10 chr10_56387753 0 56387753 T T T T T T T T A A A A T T T T T T T T
10 chr10_56389213 0 56389213 C C C C C C C C T T T T C C C C C C T T
10 chr10_56389711 0 56389711 G G G G A A G G G G G G G G G G G G G G
10 chr10_56404450 0 56404450 T T T T T T T T T T T T C T T T T T T T
10 chr10_56406615 0 56406615 A A A A A A A A A A A A A A A A A C A A
10 chr10_56425791 0 56425791 G G G G G G G G A A A A G G A A G G G G
10 chr10_56432633 0 56432633 T T T T T T T T T T C T T T T T T T T T
10 chr10_56434936 0 56434936 G G G G G G G G C C C C G G G G G G G G
10 chr10_56436945 0 56436945 A A A A A A A A A A A A A A A A A T A A
10 chr10_56438400 0 56438400 G G G G G G G G A A A G G G G G G G G G
10 chr10_56454474 0 56454474 C C C T C C C C T T T T C C C C C C C C
10 chr10_56454504 0 56454504 T T T T T T T T T T T T A A T T T T T T
10 chr10_56461937 0 56461937 C C C C C C C C T T T T C C C C C C C C
10 chr10_56462198 0 56462198 C C C C C G C C C C C C C C C C C C C C
10 chr10_56471204 0 56471204 G G G G G G G G A A A A G G G G G G G G
10 chr10_56474810 0 56474810 T T C C T T T T T T T T T T T T T T T T
10 chr10_56486871 0 56486871 G G G G G G G G G G G G A G G G G G G G
10 chr10_56489205 0 56489205 T T T T T T T T A A A A T T T T T T T T
10 chr10_56490574 0 56490574 C C C C C C C C C C C C C G G G C C C C
10 chr10_56517637 0 56517637 T T T T T T T T T T T T C T C C T T T T
10 chr10_56523283 0 56523283 G G G G A G G G G G G G G G G G G G G G
10 chr10_56525183 0 56525183 T T T T T T T T T T T T T T T T G G T T
10 chr10_56527861 0 56527861 G G G G G G G G G G G G A G G G G G G G
10 chr10_56528906 0 56528906 T T C T T T T T T T T T T T T T T T T T
10 chr10_56529041 0 56529041 G G G G A G G G G G G G G G G G G G G G
10 chr10_56530191 0 56530191 T T C C T T T T T T T T T T T T T T T T
10 chr10_56533560 0 56533560 G G T T G G G G G G G G G G G G G G G G
10 chr10_56534687 0 56534687 C C C C C C C C C C C C C C C C T T C C
10 chr10_56543342 0 56543342 T T T T T T T T G G G G T T T T T T T T
10 chr10_56544469 0 56544469 A A A A A A A A G G G G A A A A A A A A
10 chr10_56546167 0 56546167 G G G G G G G G G G G G C C G G G G G G
10 chr10_56548694 0 56548694 G G T T G G G G G G G G G G G G G G G G
10 chr10_56553346 0 56553346 C C C C C C C C C C C C C G C C C C C C
10 chr10_56570887 0 56570887 G G G G G G G G A A A A G G G G G G G G
10 chr10_56573449 0 56573449 T T T T G T T T T T T T T T T T T T T T
10 chr10_56576075 0 56576075 T T T T T T T T C C C C T T T T T T T T
10 chr10_56577636 0 56577636 G G G G G G G G A G G G G G G G G G G G
10 chr10_56589187 0 56589187 T T T T G T T T T T T T T T T T T T T T
10 chr10_56593109 0 56593109 A A A A A G A A A A A A A A A A A A A A
10 chr10_56611715 0 56611715 G G G G G G G G A A A A G G G G G G G G
10 chr10_56621678 0 56621678 C C C C C C C C T T T T C C C C C C C C
10 chr10_56625234 0 56625234 A A A A A A A A A A A A G G A A A A A A
10 chr10_56627134 0 56627134 A A A A A A A A A A A A A A A A G G A A
10 chr10_56628267 0 56628267 G G G G G G G G A A A A G G G G G G G G
10 chr10_56637610 0 56637610 G G G G G G G G A A A A G G A A G G G G
10 chr10_56642558 0 56642558 A A A A A A A A A G A G A A A A A A A A
10 chr10_56645479 0 56645479 A A A A A A A A A A A A A G A A A A A A
10 chr10_56645871 0 56645871 A C A A A A A A A A A A A A A A A A A A
10 chr10_56660592 0 56660592 G G G G G G G G A A A A G G G G G G G G
10 chr10_56668364 0 56668364 A A A A A A A A A G A A A A A A A A A A
10 chr10_56668898 0 56668898 C C C C C C C C C C C C T T T T C C C C
10 chr10_56669784 0 56669784 A A A A A A A A A G A A A A A A A A A A
10 chr10_56687957 0 56687957 C C C C C C C C C C C C A C C C C C C C
10 chr10_56688346 0 56688346 T T T T T T T T T T T T T T T T C C T T
10 chr10_56690115 0 56690115 T T T T T T T T C T T T T T T T T T T T
10 chr10_56698569 0 56698569 G G G G G G G G A A A G G G G G G G G G
10 chr10_56700263 0 56700263 A A A A A A A A G G G G A A A A A A A A
10 chr10_56705630 0 56705630 A A A A A A A A G G G G G G G G G G A A
10 chr10_56707043 0 56707043 G G A G G G G G G G G G G G G G G G G G
10 chr10_56715238 0 56715238 T T T T T T T T T T T T A T T T T T T T
10 chr10_56721109 0 56721109 C C C C C C C C C C C C C T C C C C C C
10 chr10_56721722 0 56721722 C C C C C C C C C C C T C C C C C C C C
10 chr10_56723127 0 56723127 G G G G G G G G A A A A G G G G G G G G
10 chr10_56723959 0 56723959 C C C C C C C C C C C C T T T T C C C C
10 chr10_56724282 0 56724282 G G G G G G G G A G G G G G G G G G G G
10 chr10_56732197 0 56732197 G G C C G G G G G G G G G G G G G G G G
10 chr10_56735763 0 56735763 G G G G G G G G G G G G G G G G A A G G
10 chr10_56737135 0 56737135 C C C C C C C C T T T T C C C C C C C C
10 chr10_56737461 0 56737461 G G A A G G G G G G G G G G G G G G G G
10 chr10_56738988 0 56738988 T T C C C C T T T T T T C C C C C C T T
10 chr10_56748691 0 56748691 T T C C T T T T T T T T T T T T T T T T
10 chr10_56749519 0 56749519 G G G G A G G G G G G G A A A A A A G G
10 chr10_56752430 0 56752430 A A A A A A A A A A A A A A G G A A A A
10 chr10_56755585 0 56755585 G G G G G G G G G G G G T T T T T T G G
10 chr10_56756780 0 56756780 T T T T T T T T T T T T T T T T C T T T
10 chr10_56758616 0 56758616 A G G G G G G G G G G G G G G G G G G G
10 chr10_56758746 0 56758746 G G A A G G G G G G G G G G G G G G G G
10 chr10_56759621 0 56759621 G G G G G G G G G G G G A G G G G G G G
10 chr10_56771279 0 56771279 A C A A A A A A A A A A A A A A A A A A
10 chr10_56775123 0 56775123 T T C C T T T T T T T T T T T T T T T T
10 chr10_56776081 0 56776081 C T C C C C C C C C C C C C C C C C C C
10 chr10_56782552 0 56782552 G G A G G G G G G G G G G G G G G G G G
10 chr10_56791466 0 56791466 A A A A A A A A A A A A A T A A A A A A
10 chr10_56793734 0 56793734 G G G G G G G G C C C C G G G G G G G G
10 chr10_56794942 0 56794942 T T T T T T T T T T T T T T C C T T T T
10 chr10_56796820 0 56796820 G G G G G G G G G G G G G G A A G G G G
10 chr10_56799673 0 56799673 G G G G G G G G C C C C G G G G G G G G
10 chr10_56801579 0 56801579 A A A A A A A A A A A A A A G G A A A A
10 chr10_56804505 0 56804505 C T C C C C C C C C C C C C C C C C T T
10 chr10_56804956 0 56804956 A A A A A A A A A A A A A A A A A T A A
10 chr10_56809428 0 56809428 C C C C C G C C C C C C C C C C C C C C
10 chr10_56810534 0 56810534 T T A A A A T T T T T T A A A A A A T T
10 chr10_56815813 0 56815813 T T T T T T T T T T T T T T T T G G T T
10 chr10_56826422 0 56826422 A A A A A A A A A A A A A G A A A A A A
10 chr10_56830830 0 56830830 C C C C C C C C C C C C C C G G C C C C
10 chr10_56831352 0 56831352 A A A A A A A A C C C C A A A A A A A A
10 chr10_56831900 0 56831900 A A A A A A A A C C C C A A A A A A A A
10 chr10_56834516 0 56834516 C C C C C C C C C T C T C C C C C C C C
10 chr10_56834994 0 56834994 C C T T C C C C C C C C C C C C C C C C
10 chr10_56838227 0 56838227 T T T T T T T T C C C C T T T T T T T T
10 chr10_56841893 0 56841893 G G G G G G G G T T T T G G G G G G G G
10 chr10_56842785 0 56842785 G G G G G G G G G G G G G G G G C G G G
10 chr10_56848555 0 56848555 C C C C C C C C C C C C T T T T T T C C
10 chr10_56850478 0 56850478 A G G G G G A A G G G G G G G G G G G G
10 chr10_56850914 0 56850914 T T T T T T T T T T C C T T T T T T T T
10 chr10_56852996 0 56852996 C C C C C C C C C C C C C T C C C C C C
10 chr10_56858332 0 56858332 C C C T C C C C C C C C C C C C C C C C
10 chr10_56862624 0 56862624 C C C C C C C C C C C C C C C T C C C C
10 chr10_56870691 0 56870691 C C C C G G C C C C C C C C C C C C C C
10 chr10_56871362 0 56871362 T T T T T T T T C C C C T T T T T T T T
10 chr10_56871903 0 56871903 G G G G G G G G G G G G G G A G G G G G
10 chr10_56873317 0 56873317 G G G G G G G G G G G G G G G G A A G G
10 chr10_56877628 0 56877628 T T T T T T T T C C C C T T T T T T T T
10 chr10_56880045 0 56880045 A A A A A A A A C C C C A A A A A A A A
10 chr10_56885308 0 56885308 A A A G A A A A A A A A A A A A A A A A
10 chr10_56885562 0 56885562 G G A G G G G G G G G G G G G G G G G G
10 chr10_56893876 0 56893876 G G A G A G G G G G G G G G G G G G G G
10 chr10_56895231 0 56895231 A A A A A A A A G G G G A A A A A A A A
10 chr10_56902528 0 56902528 A A A A A C A A A A A A A A A A A A A A
10 chr10_56909759 0 56909759 C C C T T T C C C C C C C C C C C C T T
10 chr10_56919440 0 56919440 T T T T T T C C T T T T T T T T T T T T
10 chr10_56921650 0 56921650 G G C G G G G G G G G G G G G G G G G G
10 chr10_56935338 0 56935338 T T T T T T T T C C C C T T T T T T T T
10 chr10_56935622 0 56935622 A A A G A A A A A A A A A A A A A A A A
10 chr10_56936260 0 56936260 C C C C C C C C C C C C C T C C C C C C
10 chr10_56939853 0 56939853 G G G G G G G G G G G G G G A G G G G G
10 chr10_56947493 0 56947493 A A A A A G A A A A A A A A A A A A A A
10 chr10_56947595 0 56947595 G G G G A G G G G G G G G G G G G G G G
10 chr10_56953227 0 56953227 C C C C C C C C T T T T C C C C C C C C
10 chr10_56958893 0 56958893 C C G G C C C C C C C C C C C C C C C C
10 chr10_56958902 0 56958902 T T T T T T T T T T T T C T T T T T T T
10 chr10_56969733 0 56969733 T T T T T T T T C C C C T T T T T T T T
10 chr10_56970949 0 56970949 G G A A A A G G A A A A A A A A A A G G
10 chr10_56974041 0 56974041 A A A A C C A A A A A A A A A A A A A A
10 chr10_56975126 0 56975126 G G G G G G G G A G G G G G G G G G G G
10 chr10_56979389 0 56979389 G G G G G G G G G G G G G G A G G G G G
10 chr10_56981291 0 56981291 G G G G G G G G G G G G G G A G G G G G
10 chr10_56984761 0 56984761 C C C C C C C C C C C T C C C C C C C C
10 chr10_56987767 0 56987767 G G G G G G G G G G A G G G G G G G G G
10 chr10_56990305 0 56990305 A A A A A A A A G G G G A A A A A A A A
10 chr10_56997825 0 56997825 C C C C C C C C C C C C T T T T T T C C
10 chr10_56998670 0 56998670 A A A A A A A A A A A A A A A A G G A A
10 chr10_56999320 0 56999320 C C C C C C T T C C C C C C C C C C C C
10 chr10_56999708 0 56999708 G G T T T T G G T T T T T T T T T T G G
10 chr10_57013040 0 57013040 C C C C C C C C C C A C C C C C C C C C
10 chr10_57013304 0 57013304 G G G G G G G G A G G G G G G G G G G G
10 chr10_57014606 0 57014606 A A A A A A A A G G G G A A A A A A A A
10 chr10_57020889 0 57020889 C C C C C C C C C C C C C C C C T T C C
10 chr10_57033819 0 57033819 G G G G T T G G G G G G G G G G G G G G
10 chr10_57051313 0 57051313 T T T T T T T T T T T T G T G G G G T T
10 chr10_57060874 0 57060874 G G G G A G G G G G G G G G G G G G G G
10 chr10_57069985 0 57069985 G G G G G G G G G G G G C G G G G G G G
10 chr10_57070361 0 57070361 T T T T T T C C T T T T T T T T T T T T
10 chr10_57071584 0 57071584 A A C C A A A A A A A A A A A A A A A A
10 chr10_57079462 0 57079462 T T T T T T C C T T T T T T T T T T T T
10 chr10_57094008 0 57094008 A A A A A A A A T T T T A A A A A A A A
10 chr10_57098259 0 57098259 A A A A A A A A A A A A A A A G A A A A
10 chr10_57098536 0 57098536 A A A A A A A A G G G G A A A A A A A A
10 chr10_57099181 0 57099181 C C C C G G C C C C C C C C C C C C C C
10 chr10_57104672 0 57104672 C C C C C C C C C C C C C C C C A A C C
10 chr10_57112688 0 57112688 T T T T T T T T T T G G T T T T T T T T
10 chr10_57113293 0 57113293 C C C C C C C C C C C C C C A C C C C C
10 chr10_57120704 0 57120704 A A A A A A A A A A A A A A A G A A A A
10 chr10_57121373 0 57121373 A A A A A A A A A A A A A A A G A A A A
10 chr10_57127248 0 57127248 C C T T C T C C C C C C C C C C C C C C
10 chr10_57136005 0 57136005 T T T T T T T T T T G T T T T T T T T T
10 chr10_57137930 0 57137930 G G G G G G G G A A A A G G G G G G G G
10 chr10_57138360 0 57138360 C C C C C C C C G G G G C C C C C C C C
10 chr10_57143396 0 57143396 C C C C C C C C C C C C C C C C A A C C
10 chr10_57146657 0 57146657 G G G G G G G G G G G G G G G G A A G G
10 chr10_57151182 0 57151182 G G A A G G G G G G G G G G G G G G G G
10 chr10_57153744 0 57153744 G G G G G G G G G G A G G G G G G G G G
10 chr10_57154390 0 57154390 C C C C C C C C C C C C C C C C T T C C
10 chr10_57155461 0 57155461 C C C C C C C C T T T T C C C C C C C C
10 chr10_57155536 0 57155536 A G G G G G G G G G G G G G G G G G G G
10 chr10_57156557 0 57156557 A A A A A A A A G G G G A A A A A A A A
10 chr10_57157196 0 57157196 G G G G G G G G C G G G G G G G G G G G
10 chr10_57168766 0 57168766 T T T T T T T T G G G G T T T T T T T T
10 chr10_57169627 0 57169627 T T T T T T T T C C C C T T T T T T T T
10 chr10_57169696 0 57169696 G G A A A A G G G G G G G G G G G G G G
10 chr10_57170869 0 57170869 A A A A A A A A G G G G A A A A A A A A
10 chr10_57178183 0 57178183 G G G G G G G G G G G G G G G T G G G G
10 chr10_57185325 0 57185325 C C C C C C C C T T T T C C C C C C C C
10 chr10_57186545 0 57186545 C C C T C C C C C C C C C C C C C C C C
10 chr10_57188645 0 57188645 G G G G G G G G G G G G T T G G G G G G
10 chr10_57189363 0 57189363 A A A A A A A A G G G G A A A A A A A A
10 chr10_57192195 0 57192195 T T T T T T T T T T T T T T T T A A T T
10 chr10_57220703 0 57220703 G G G G G G G G G G G G G G G T G G G G
10 chr10_57220769 0 57220769 A A A A A A A A A A A A G G A A A A A A
10 chr10_57236130 0 57236130 A A A A A A A A C C C C A A A A A A A A
10 chr10_57240232 0 57240232 A A A A A A A A A A A A A A A A G G A A
10 chr10_57240474 0 57240474 C C C C C C C C C C C C C T C C C C C C
10 chr10_57250429 0 57250429 A A A A A G A A A A A A A A A A A A A A
10 chr10_57251937 0 57251937 T T T T T T G G T T T T T T T T T T T T
10 chr10_57255024 0 57255024 C C C C C C C C C C C C C C T T C C C C
10 chr10_57256226 0 57256226 C T C C C C C C C C C C C C C C C C C C
10 chr10_57263677 0 57263677 G G G G G G G G G G G G G T G G G G G G
10 chr10_57264252 0 57264252 T T T T T T T T T T T T A T T T T T T T
10 chr10_57265832 0 57265832 G G A G A A G G G G G G G G G G G G G G
10 chr10_57266177 0 57266177 G G C C C C G G C C C C C C C C C C G G
10 chr10_57268555 0 57268555 A A A A A A A A A G A A A A A A A A A A
10 chr10_57278086 0 57278086 T T T T T T T T C T T T T T T T T T T T
10 chr10_57282094 0 57282094 C C C T T T C C C C C C C C C C C C C C
10 chr10_57282575 0 57282575 T T T T T T T T C C C C T T T T T T T T
10 chr10_57283771 0 57283771 T T T T T T T T T T T T T T T T C T T T
10 chr10_57288536 0 57288536 A A A A A A A A A A A A A G A A A A A A
10 chr10_57294168 0 57294168 G G A G G G G G G G G G G G G G G G G G
10 chr10_57303414 0 57303414 G G G G G G G G G G G G A G G G G G G G
10 chr10_57306667 0 57306667 G G G G C G G G G G G G G G G G G G G G
10 chr10_57325658 0 57325658 C C C C C C C C C C C C C C C T C C C C
10 chr10_57363803 0 57363803 C C C C C C C C C C C C C C T T C C C C
10 chr10_57365543 0 57365543 C C T T C C C C T T T T T T T T T T C C
10 chr10_57371234 0 57371234 C C C C C C C C T T T T C C C C C C C C
10 chr10_57372055 0 57372055 T T T T T T T T C C C C T T T T T T T T
10 chr10_57387423 0 57387423 C C C C C C C C C T T T C C C C C C C C
10 chr10_57388502 0 57388502 C C C C C C C C C C C C C C C C C T C C
10 chr10_57389625 0 57389625 T T T T C C T T T T T T T T T T T T T T
10 chr10_57393477 0 57393477 G G G G G G G G G G G G A G G G G G G G
10 chr10_57402613 0 57402613 T T T T G G T T T T T T T T T T T T T T
10 chr10_57405771 0 57405771 T T T T T T T T C C C C T T T T T T T T
10 chr10_57411077 0 57411077 C C C C C C C C A A A A C C C C C C C C
10 chr10_57412089 0 57412089 T T T T T T T T C T T T T T T T T T T T
10 chr10_57419632 0 57419632 G G C C C C G G G G G G G G G G G G G G
10 chr10_57434880 0 57434880 T T G G G G T T T T T T T T T T T T T T
10 chr10_57436605 0 57436605 T T C C T T T T T T T T T T T T T T T T
10 chr10_57453009 0 57453009 T T T T A A T T T T T T T T T T T T T T
10 chr10_57455078 0 57455078 C C C C C C C C C C C C C T C C C C C C
10 chr10_57465264 0 57465264 A A A A A A A A A A A A T T T T A A A A
10 chr10_57465869 0 57465869 A A A A A A A A T T T T A A A A A A A A
10 chr10_57466274 0 57466274 T T C C C C C C C C C C C C C C C C T T
10 chr10_57487439 0 57487439 G G G G G G G G G G G G G G C G G G G G
10 chr10_57489825 0 57489825 G G C C C C C C C C C C C C C C C C C C
10 chr10_57493439 0 57493439 C C C G C C C C C C C C C C C C C C C C
10 chr10_57498625 0 57498625 G G G G G G G G G T G G G G G G G G G G
10 chr10_57499314 0 57499314 C C A A A A C C A A A A A A A A A A C C
10 chr10_57500275 0 57500275 A A G G A A A A A A A A A A A A A A A A
10 chr10_57500801 0 57500801 C C C C C C C C T T T T C C C C C C C C
10 chr10_57507934 0 57507934 G G G G G T G G G G G G G G G G T T G G
10 chr10_57534034 0 57534034 C C C C C C C C C C C C C C T T C C C C
10 chr10_57541951 0 57541951 G G G G G G G G G G G G A A G G G G G G
10 chr10_57550276 0 57550276 A A A A A A A A A A A A G G A A A A A A
10 chr10_57553151 0 57553151 T T C T T T T T T T T T T T T T T T T T
10 chr10_57553290 0 57553290 C C C C C C C C T T T T C T T T T T C C
10 chr10_57560848 0 57560848 A A A G A A A A A A A A A A A A A A A A
10 chr10_57561985 0 57561985 C C C C C C C C C C C C C T C C C C C C
10 chr10_57566123 0 57566123 T T T T T T T T C C C C T T T T T T T T
10 chr10_57568668 0 57568668 T T T T T T C C T T T T T T T T T T T T
10 chr10_57570800 0 57570800 A A A A A A A A A A A A A G G G A A A A
10 chr10_57574956 0 57574956 T T T T T T T T C T T T T T T T T T T T
10 chr10_57577580 0 57577580 G G G G G G G G G G G G G G G G A A G G
10 chr10_57577887 0 57577887 A A A A A A A A G G G G A A A A A A A A
10 chr10_57578957 0 57578957 G G G G G G G G G G G G A A A A A A G G
10 chr10_57582838 0 57582838 T T T T T T T T T T G T T T T T T T T T
10 chr10_57585149 0 57585149 A A A A A G A A A A A A A A A A A A A A
10 chr10_57586142 0 57586142 A A A A A A A A A A A A A G A A A A A A
10 chr10_57586860 0 57586860 G G A G G G G G G G G G G G G G G G G G
10 chr10_57588470 0 57588470 C C C C C C C C C C C C C C C C T T C C
10 chr10_57589973 0 57589973 G G G G G G G G A A A G G G G G G G G G
10 chr10_57590622 0 57590622 T T C C C C C C C C C C C C C C C C T T
10 chr10_57591124 0 57591124 G G G G G G G G C C C C G G G G G G G G
10 chr10_57592007 0 57592007 C C C C C T C C C C C C C C C C C C C C
10 chr10_57603590 0 57603590 C C C C C C C C T T T T C C C C C C C C
10 chr10_57606789 0 57606789 G G G G G G G G G G G G A G G G A A G G
10 chr10_57608587 0 57608587 C C C G C C C C C C C C C C C C C C C C
10 chr10_57610491 0 57610491 G G G G G G G G A A A A G G G G G G G G
10 chr10_57610660 0 57610660 G G G G G G A A G G G G G G G G G G G G
10 chr10_57613798 0 57613798 A A A A A A A A T T T T A A A A A A A A
10 chr10_57618760 0 57618760 C C C C C C C C C C C C C C C C T T C C
10 chr10_57621481 0 57621481 A A G G G G A A G G G G G G G G G G A A
10 chr10_57623068 0 57623068 G G A A A A G G G G G G G G G G G G G G
10 chr10_57624465 0 57624465 C C C C C C C C C C C C C T C C C C C C
10 chr10_57628826 0 57628826 G G G G G G G G A A A A G G G G G G G G
10 chr10_57633203 0 57633203 G G G G G G G G T T T T G G G G G G G G
10 chr10_57633454 0 57633454 C C C C C C C C T T T T C C C C C C C C
10 chr10_57638004 0 57638004 A G A A A A A A A A A A A A A A A A A A
10 chr10_57642007 0 57642007 G G G G G G G G G G G G G G G G C C G G
10 chr10_57647257 0 57647257 G G G G G G G G G G G G C G G G G G G G
10 chr10_57653288 0 57653288 C C C C C C C C C C C T C C C C C C C C
10 chr10_57654120 0 57654120 T T T T T T T T G G G G T T T T T T T T
10 chr10_57655760 0 57655760 G G G G G G G G G G G G A G G G G G G G
10 chr10_57657322 0 57657322 C C C C C C C C C C C C C C C C C T C C
10 chr10_57673925 0 57673925 T T T T C T T T T T T T T T T T T T T T
10 chr10_57678320 0 57678320 T T T T T T T T T T T T A A A A T T T T
10 chr10_57678519 0 57678519 C T C C C C C C C C C C C C C C C C T T
10 chr10_57681885 0 57681885 C C T T T T C C T T T T T T T T T T C C
10 chr10_57683464 0 57683464 C C C C C C C C C C C C C C C C C T C C
10 chr10_57683989 0 57683989 G G G G G G G G G G G G G G G G C C G G
10 chr10_57684146 0 57684146 G G A G G G G G G G G G G G G G G G G G
10 chr10_57689280 0 57689280 C C C C C C C C C C C C C T C C C C C C
10 chr10_57689535 0 57689535 G G G G G G G G G G G G G G G T G G G G
10 chr10_57690863 0 57690863 C C C C C C C C C C C C C C C G C C C C
10 chr10_57691487 0 57691487 G G A G G G G G G G G G G G G G G G G G
10 chr10_57695787 0 57695787 G G G G A G G G G G G G G G G G G G G G
10 chr10_57695930 0 57695930 A A A A A A A A A A A G A A A A A A A A
10 chr10_57698995 0 57698995 C C C C C C C C C C C C C C C C A A C C
10 chr10_57711466 0 57711466 A C A A A A C C A A A A A A A A A A A A
10 chr10_57713600 0 57713600 G G G G A G G G G G G G G G G G G G G G
10 chr10_57724216 0 57724216 A G G G G G G G G G G G G G G G G G G G
10 chr10_57733198 0 57733198 C C C C C C C C C C C C C C C C T T C C
10 chr10_57733317 0 57733317 T T T T T T T T T T T T C T T T T T T T
10 chr10_57741239 0 57741239 C C C C C C C C C C C C C T T T C C C C
10 chr10_57754535 0 57754535 G G G G G G G G G G G G A A A A G G G G
10 chr10_57761068 0 57761068 G G G G G G G G C C C C G G G G G G G G
10 chr10_57764934 0 57764934 T T T T T T T T T T T T C T T T T T T T
10 chr10_57765308 0 57765308 A A A A A A A A G G G G A A A A A A A A
10 chr10_57772567 0 57772567 A A A A A C A A A A A A A A A A A A A A
10 chr10_57781680 0 57781680 T T T T T T T T T T C T T T T T T T T T
10 chr10_57792754 0 57792754 G G G G G T G G G G G G G G G G G G G G
10 chr10_57793402 0 57793402 T T T T T T T T C C C C T T T T T T T T
10 chr10_57813042 0 57813042 C C C C C C C C T T T T C C C C C C C C
10 chr10_57817920 0 57817920 A A A A A A A A A A A A A A A A G G A A
10 chr10_57819940 0 57819940 T T T T T T T T T T C T T T T T T T T T
10 chr10_57823745 0 57823745 G G G G G G G G G G G G G G A A G G G G
10 chr10_57827299 0 57827299 C C C C C C C C C C C C C T C C C C C C
10 chr10_57830016 0 57830016 C C C C C C C C T T T T C C C C C C C C
10 chr10_57831268 0 57831268 T T T T T T T T T T T T T T T T C C T T
10 chr10_57831751 0 57831751 A A A A A A A A A A A A A G A A A A A A
10 chr10_57841653 0 57841653 C C C C C C C C A A A C C C C C C C C C
10 chr10_57860350 0 57860350 T T T T T T T T T T T T T T C C T T T T
10 chr10_57899154 0 57899154 T T T T T T T T C C C C T T T T T T T T
10 chr10_57901085 0 57901085 C C C C C C C C G G G G C C C C C C C C
10 chr10_57901115 0 57901115 A A A A A A A A G G G G A A A A A A A A
10 chr10_57901804 0 57901804 C C C C C C C C C C C C A C C C C C C C
10 chr10_57907892 0 57907892 A A A A A A A A A A A A A C A A A A A A
10 chr10_57909718 0 57909718 C C C C C C C C C C C C C C C C A A C C
10 chr10_57915125 0 57915125 G G G G G G G G A A A A G G G G G G G G
10 chr10_57915775 0 57915775 C C C C C C C C A A A A C C C C C C C C
10 chr10_57922370 0 57922370 G G A A A A G G A A A A A A A A A A G G
10 chr10_57929079 0 57929079 T T T T T T T T C T T T T T T T T T T T
10 chr10_57931457 0 57931457 G G G G G G G G G G G G A G G G G G G G
10 chr10_57931944 0 57931944 C C C C C C C C C C C C C C G G C C C C
10 chr10_57933648 0 57933648 G G G G G G G G A A A A G G G G G G G G
10 chr10_57934569 0 57934569 G G G G G G G G G G G G G G G G A G G G
10 chr10_57934966 0 57934966 G G G G G G G G C C C C G G G G G G G G
10 chr10_57936969 0 57936969 G G G G G G G G G G G G G G G G A A G G
10 chr10_57939646 0 57939646 T T T T T T T T G T G G T T T T T T T T
10 chr10_57941962 0 57941962 T T T T T T T T T T T T T T T T G G T T
10 chr10_57945235 0 57945235 C C C C C C C C T T T T C C C C C C C C
10 chr10_57955128 0 57955128 T T C T T T T T T T T T T T T T T T T T
10 chr10_57955873 0 57955873 C C C C C C C C C C C C T T T T T T C C
10 chr10_57958328 0 57958328 C G G G G G G G G G G G G G G G G G G G
10 chr10_57959353 0 57959353 C C C C C C C C C C C C C T C C C C C C
10 chr10_57968871 0 57968871 C C C C C C C C C C C C C T C C C C C C
10 chr10_57969714 0 57969714 G G G G G G G G G G A G G G G G G G G G
10 chr10_57970382 0 57970382 T T T T T T T T T T T T T T T T G G T T
10 chr10_57972351 0 57972351 C C C C C C C C C C C G C C C C C C C C
10 chr10_57972503 0 57972503 T T C C C C T T C C C C C C C C C C T T
10 chr10_57976949 0 57976949 T T T T T T T T T T T T C T T T T T T T
10 chr10_57977937 0 57977937 A A A A A A A A A A A A A A A A C C A A
10 chr10_57979797 0 57979797 A A A C A A A A A A A A A A A A A A A A
10 chr10_57983145 0 57983145 T T T T A T T T T T T T T T T T T T T T
10 chr10_57988089 0 57988089 C C C C C C C C C C C C C C C C A C C C
10 chr10_57998728 0 57998728 G G G G G G G G G G A G G G G G G G G G
10 chr10_57998835 0 57998835 G G G G G G G G G G A G G G G G G G G G
10 chr10_58000782 0 58000782 G G G G G G G G G G G T G G G G G G G G
10 chr10_58001031 0 58001031 T T T T T T T T C C C C T T T T T T T T
10 chr10_58030556 0 58030556 T T G T T T T T T T T T T T T T T T T T
10 chr10_58039140 0 58039140 A A A A A A A A T T T T A A A A A A A A
10 chr10_58043262 0 58043262 A A A A A A A A A A A A A T A A A A A A
10 chr10_58045489 0 58045489 G G G G G G G G G G G G G G G G A A G G
10 chr10_58047593 0 58047593 G G C C G G G G G G G G G G G G G G G G
10 chr10_58047651 0 58047651 A A A A A A A A A A A G A A A A A A A A
10 chr10_58048079 0 58048079 A A A A A A A A A A A A A G A A A A A A
10 chr10_58060559 0 58060559 A A A A A A A A A A A A A T A A A A A A
10 chr10_58068545 0 58068545 T T T T T T T T T T T T C C T T C T T T
10 chr10_58085497 0 58085497 C C C C C C C C C C C C A C C C C C C C
10 chr10_58093677 0 58093677 A A A A A A A A G G G G A A A A A A A A
10 chr10_58095302 0 58095302 G G G G G G G G T T T T G G G G G G G G
10 chr10_58107387 0 58107387 C C C C C C C C A C A A C C C C C C C C
10 chr10_58108006 0 58108006 A A C C A A A A A A A A A A A A A A A A
10 chr10_58118638 0 58118638 A A A A A A A A G G G G A A A A A A A A
10 chr10_58126050 0 58126050 C C C C C T C C C C C C C C C C C C C C
10 chr10_58128328 0 58128328 T T T T T T T T C C C C T T T T T T T T
10 chr10_58130810 0 58130810 T T C C T T T T T T T T T T T T T T T T
10 chr10_58132771 0 58132771 C C C C C C C C C G C C C C C C C C C C
10 chr10_58146398 0 58146398 T T T T T T T T T T T T C C T T T T T T
10 chr10_58152772 0 58152772 G G G G G G G G G G G G G G G G A G G G
10 chr10_58155130 0 58155130 C C C C C C C C T T T T C C C C C C C C
10 chr10_58157568 0 58157568 T T T T T T T T C T C T T T T T C C T T
10 chr10_58160858 0 58160858 C T C C C C C C C C C C C C C C C C C C
10 chr10_58161448 0 58161448 G G A G G G G G G G G G G G G G G G G G
10 chr10_58166286 0 58166286 T T T T T T T T C T C T T T T T T T T T
10 chr10_58166479 0 58166479 G G G T G G G G G G G G G G G G G G G G
10 chr10_58168555 0 58168555 T T T T T T T T C T C T T T T T T T T T
10 chr10_58170759 0 58170759 C C C C A C C C A A A A A A A A A A C C
10 chr10_58182566 0 58182566 T T T T T T T T C C C C T T T T T T T T
10 chr10_58185833 0 58185833 C C C C C C C C C C C T C C C C C C C C
10 chr10_58187073 0 58187073 T T T T C T T T T T T T T T T T T T T T
10 chr10_58189600 0 58189600 G G G G G G G G A A A A G G G G G G G G
10 chr10_58210639 0 58210639 T T T T T T G G T T T T T T T T T T T T
10 chr10_58214181 0 58214181 T T T T T T T T C C C C T T T T T T T T
10 chr10_58215490 0 58215490 C C C C T T C C C C C C C C C C C C C C
10 chr10_58224146 0 58224146 C C C C C C T T C C C C C C C C C C C C
10 chr10_58225584 0 58225584 A A A A A A A A A A A A C C A A A A A A
10 chr10_58229390 0 58229390 G G G G G G G G G G G G G G G G G T G G
10 chr10_58230975 0 58230975 A A A A A A A A A A A A G G A A A A A A
10 chr10_58242983 0 58242983 A G A A A A A A A A A A A A A A A A A A
10 chr10_58262972 0 58262972 C C C C C C C C C C C C T T C C C C C C
10 chr10_58267297 0 58267297 C C C C C C C C C C C T C C C C C C C C
10 chr10_58272731 0 58272731 A A A A A A A A A A A A A A G G A A A A
10 chr10_58290373 0 58290373 A A A A A A A A A A A A G G G G G G A A
10 chr10_58292233 0 58292233 T T T T T T T T C C C C T T T T T T T T
10 chr10_58304981 0 58304981 C C C C C C C C C C C C C C C G C C C C
10 chr10_58321054 0 58321054 A A A A A A A A A A A A A A A A G G A A
10 chr10_58333917 0 58333917 C C C C T T C C C C C C C C C C C C C C
10 chr10_58345717 0 58345717 A A A A A A A A A A A A A A A G A A A A
10 chr10_58349427 0 58349427 T T T T T T T T T T T T T T A T T T T T
10 chr10_58359647 0 58359647 G T G G G G G G G G G G G G G G G G G G
10 chr10_58363168 0 58363168 C C C C C C C C T T T T C C C C C C C C
10 chr10_58365789 0 58365789 C T C C C C T T C C C C C C C C C C T T
10 chr10_58367948 0 58367948 G G G G G G G G G G G G A A G G G G G G
10 chr10_58373161 0 58373161 T T T T T T T T C C C C T T T T T T T T
10 chr10_58378086 0 58378086 C C C C C C C C C C C C C C C C G G C C
10 chr10_58381338 0 58381338 C C C C C C C C A A A A C C C C C C C C
10 chr10_58382588 0 58382588 C C C C C T C C C C C C C C C C C C C C
10 chr10_58389745 0 58389745 G G G G G G G G A A A A G G G G G G G G
10 chr10_58390004 0 58390004 G G G G G G G G A A A A G G G G G G G G
10 chr10_58391189 0 58391189 T T T T C C T T T T T T T T T T T T T T
10 chr10_58392842 0 58392842 G G G G G G G G G G C G G G G G G G G G
10 chr10_58392908 0 58392908 T T T T T T T T C C C C T T T T T T T T
10 chr10_58403432 0 58403432 A A A A A A A A G G G G A A A A A A A A
10 chr10_58415613 0 58415613 C C C C C T C C C C C C C C C C C C C C
10 chr10_58425628 0 58425628 C C C C C C C C T T T T C C C C C C C C
10 chr10_58429245 0 58429245 C C C C C C C C C C C C C C C T C C C C
10 chr10_58430037 0 58430037 G G G G G G G G A A A A G G G G G G G G
10 chr10_58439335 0 58439335 C C C C C C C C C C C C C C C T C C C C
10 chr10_58440707 0 58440707 G G G G G G G G G G G G G G A A G G G G
10 chr10_58451883 0 58451883 T T T T T T T T T T T T T T T T G G T T
10 chr10_58453165 0 58453165 T T T T C T T T T T T T T T T T T T T T
10 chr10_58453426 0 58453426 C C C C C C C C C C C C C C C C A C C C
10 chr10_58460951 0 58460951 A A A A A A A A A A A A A G A A A A A A
10 chr10_58463007 0 58463007 G G G G G G G G G G G G A G G G G G G G
10 chr10_58466901 0 58466901 G G G G G G G G G G G G C G G G G G G G
10 chr10_58474596 0 58474596 A A A T T T A A A A A A A A A A A A A A
10 chr10_58475377 0 58475377 A A A A A A A A G G G G A A A A A A A A
10 chr10_58477384 0 58477384 A A A A A A A A A A A A A G A A A A A A
10 chr10_58477452 0 58477452 G G A G G G G G G G G G G G G G G G G G
10 chr10_58480722 0 58480722 C C C C C C C C G G C C C C C C C C C C
10 chr10_58480939 0 58480939 T T A T T T T T A A A A A A A A A A T T
10 chr10_58484786 0 58484786 G G G G A A G G G G G G G G G G G G G G
10 chr10_58497407 0 58497407 A A A A A A A A A A A A A G A A A A A A
10 chr10_58508224 0 58508224 A A A A A A A A G G G G A A A A A A A A
10 chr10_58509156 0 58509156 A A A A A A A A T T A A A A A A A A A A
10 chr10_58510333 0 58510333 A A G G G G A A A A A A A A A A A A A A
10 chr10_58511060 0 58511060 A A A A A A A A A A A G A A A A A A A A
10 chr10_58522357 0 58522357 T T T T T T T T T T T T G T T T T T T T
10 chr10_58527240 0 58527240 G G G G G G G G A A A A G G G G G G G G
10 chr10_58528365 0 58528365 T T T T T T T T T T T T A A T T T T T T
10 chr10_58529109 0 58529109 A A A A C C A A A A A A A A A A A A A A
10 chr10_58530661 0 58530661 C C C C C C C C T T T T C C C C C C C C
10 chr10_58534305 0 58534305 A A A A A A A A A A A A A A G G A A A A
10 chr10_58543706 0 58543706 G G G G G G G G G G T T G G G G G G G G
10 chr10_58554877 0 58554877 G G G G G G G G G G G G G G G G A G G G
10 chr10_58555469 0 58555469 G G A A G G G G G G G G G G G G G G G G
10 chr10_58557444 0 58557444 C C C C T T C C C C C C C C C C C C C C
10 chr10_58560960 0 58560960 A A A C A A A A A A A A A A A A A A A A
10 chr10_58562660 0 58562660 G G G G G G G G G G G G G G A A G G G G
10 chr10_58575843 0 58575843 A A A A A A A A T T T T A A A A A A A A
10 chr10_58577459 0 58577459 G G G G G G G G G G G G A G G G G G G G
10 chr10_58579291 0 58579291 G G T T G G G G G G G G G G G G G G G G
10 chr10_58581619 0 58581619 G G G G G G G G A A A A G G G G G G G G
10 chr10_58584376 0 58584376 C T C C C C C C C C C C C C C C C C C C
10 chr10_58585061 0 58585061 G G G G G G G G T T G G G G G G G G G G
10 chr10_58596413 0 58596413 C C C C C C C C C C C T C C C C C C C C
10 chr10_58612020 0 58612020 A A A A A A A A G G G G A A A A A A A A
10 chr10_58612049 0 58612049 G G A A G G G G G G G G G G G G G G G G
10 chr10_58617465 0 58617465 C C C C C T C C C C C C C C C C C C C C
10 chr10_58633536 0 58633536 T T T T T T T T G G G G T T T T T T T T
10 chr10_58633556 0 58633556 T T T T T T T T T T T T G G T T T T T T
10 chr10_58647724 0 58647724 G G A G A G G G G G G G G G G G G G G G
10 chr10_58650452 0 58650452 A A A G A A A A A A A A A A A A A A A A
10 chr10_58664657 0 58664657 C C C C C T C C C C C C C C C C C C C C
10 chr10_58666148 0 58666148 A A A A A A A A G G G G A A A A A A A A
10 chr10_58680192 0 58680192 A A A A A A A A A G A G A A A A A A A A
10 chr10_58680330 0 58680330 C C C C C C C C C C C C T T T T T T C C
10 chr10_58681692 0 58681692 C C C C C C C C C C C T C C C C C C C C
10 chr10_58683186 0 58683186 C C C C C C C C G G G G C C C C C C C C
10 chr10_58687056 0 58687056 G G G G G G C C G G G G G G G G G G G G
10 chr10_58688462 0 58688462 G G G G G G G G G G A G G G A A G G G G
10 chr10_58692410 0 58692410 C C C C C C T T C C C C C C C C C C C C
10 chr10_58693188 0 58693188 A A A A A A A A G G G G A A A A A A A A
10 chr10_58696830 0 58696830 G G G G G G G G G G G G G G A A G G G G
10 chr10_58697245 0 58697245 G G G G G G G G G G G G C C G G G G G G
10 chr10_58698523 0 58698523 C G G G G G G G G G G G G G G G G G G G
10 chr10_58700370 0 58700370 C C C C C C C C C C C T C C C C C C C C
10 chr10_58701494 0 58701494 G G G G G G G G A A A G G G G G G G G G
10 chr10_58714618 0 58714618 G G G G G G G G A A A A G G G G G G G G
10 chr10_58716783 0 58716783 C C C C C C C C C C C C C C T T C C C C
10 chr10_58719574 0 58719574 C C C C C C C C C C C C C C C C T T C C
10 chr10_58720959 0 58720959 A A A A A A A A A A A G A A A A A A A A
10 chr10_58726675 0 58726675 G G G G G G G G G T G T G G G G G G G G
10 chr10_58729881 0 58729881 G G G G G G G G A G A G G G G G G G G G
10 chr10_58736107 0 58736107 G G G G G G G G G G C G G G G G G G G G
10 chr10_58738514 0 58738514 C C C C C C C C A C C C C C C C C C C C
10 chr10_58746736 0 58746736 C C C C C C C C C G C C C C C C C C C C
10 chr10_58748038 0 58748038 C C C C C C C C C C C G C C C C C C C C
10 chr10_58751043 0 58751043 G G G G G G C C G G G G G G G G G G G G
10 chr10_58753573 0 58753573 A A A A A A A A G G G G A A A A A A A A
10 chr10_58756920 0 58756920 G G G G G G G G T T G T G G G G G G G G
10 chr10_58761051 0 58761051 G G G G G G G G A A A A G G G G G G G G
10 chr10_58771792 0 58771792 C C C C C C C C C C C C C T C C C C C C
10 chr10_58773023 0 58773023 T T T T T T T T T T T T T T G G T T T T
10 chr10_58777295 0 58777295 A A A A A A A A A A A A A A A A G G A A
10 chr10_58777376 0 58777376 T T T T T T T T C C C C T T T T T T T T
10 chr10_58778140 0 58778140 T T T T T T T T C C C C T T T T T T T T
10 chr10_58788996 0 58788996 A A A A A A A A G G G G A A A A A A A A
10 chr10_58794915 0 58794915 A A A A A A A A T T T T A A A A A A A A
10 chr10_58795158 0 58795158 C C C C C C C C C C C C C C T T C C C C
10 chr10_58802895 0 58802895 G G A A A A G G G G G G G G G G G G G G
10 chr10_58803544 0 58803544 A A A A A A A A A A A A A C C C A A A A
10 chr10_58808139 0 58808139 T T T T T T T T G G G G T T T T T T T T
10 chr10_58813363 0 58813363 C C T T T T C C T T T T T T T T T T C C
10 chr10_58822496 0 58822496 C C C C C C C C G G G G C C C C C C C C
10 chr10_58835633 0 58835633 A A A A A G A A A A A A A A A A A A A A
10 chr10_58839270 0 58839270 C T T T T T T T T T T T T T C T T T T T
10 chr10_58879705 0 58879705 C C C C C C C C C C C C T T C C C C C C
10 chr10_58879881 0 58879881 G G G G G G A A G G G G G G G G G G G G
10 chr10_58881541 0 58881541 G G G G G G G G A A A A A A A A A A G G
10 chr10_58886267 0 58886267 G G C C C C G G C C C C C C C C C C G G
10 chr10_58897430 0 58897430 A A A A A A A A G G G G A A A A A A A A
10 chr10_58902833 0 58902833 G G G G G G G G A G A G G G G G G G G G
10 chr10_58906778 0 58906778 G G G T T T G G G G G G G G G G G G G G
10 chr10_58907033 0 58907033 A A A G A A A A A A A A A A A A A A A A
10 chr10_58917838 0 58917838 G G G G G G G G A A A A G G G G G G G G
10 chr10_58928907 0 58928907 A A A A A A A A A A A A A A C C A A A A
10 chr10_58937487 0 58937487 G G G G G G G G G G G G G G G G A A G G
10 chr10_58941181 0 58941181 T T T T T T T T T T T T T T C C T T T T
10 chr10_58946354 0 58946354 G G G G G G G G T T T T G G G G G G G G
10 chr10_58952731 0 58952731 C C A A A A C C A A A A A A A A A A C C
10 chr10_58954852 0 58954852 A A G G G G G G G G G G G G G G G G G G
10 chr10_58968163 0 58968163 G G G G G G G G C G G G G G G G G G G G
10 chr10_58975062 0 58975062 A A A A A G A A A A A A A A A A A A A A
10 chr10_58977230 0 58977230 C C C C C C C C C C C C A A C C C C C C
10 chr10_58979634 0 58979634 C C C C C C C C C C C C C C C C C T C C
10 chr10_58980050 0 58980050 T T T T T T T T T T C C T T T T T T T T
10 chr10_58992823 0 58992823 T T T T G T T T T T T T T T T T T T T T
10 chr10_58998502 0 58998502 T T T T T T T T C T C T T T T T T T T T
10 chr10_59000340 0 59000340 A A T T A A A A A A A A A A A A A A A A
10 chr10_59000930 0 59000930 A A A A A A A A A G A A A A A A A A A A
10 chr10_59002431 0 59002431 G G G G G G G G G G G G A A A A A A G G
10 chr10_59006066 0 59006066 T T C C C C T T T T T T T T T T T T T T
10 chr10_59008222 0 59008222 A A A A A A A A G G G G A A A A A A A A
10 chr10_59011507 0 59011507 G G G G G G G G A A A A G G G G G G G G
10 chr10_59012000 0 59012000 A A A A A A A A A A A T A A A A A A A A
10 chr10_59012014 0 59012014 C C C C C C C C C C A C C C C C C C C C
10 chr10_59012177 0 59012177 C C T T T T C C C C C C C C C C C C C C
10 chr10_59012905 0 59012905 A A A A A A A A A A A C A A A A A A A A
10 chr10_59013372 0 59013372 T T T T T T T T T T C T T T T T T T T T
10 chr10_59016615 0 59016615 G G A A G G G G G G G G G G G G G G G G
10 chr10_59023248 0 59023248 C C G G G G C C G G G G G G G G G G C C
10 chr10_59023440 0 59023440 A A G G A A A A A A A A A A A A A A A A
10 chr10_59031012 0 59031012 G G G G G G G G G G A G G G G G G G G G
10 chr10_59040767 0 59040767 A A A A A A A A A A A A A A A A C C A A
10 chr10_59041006 0 59041006 C C T T T T C C T T T T T T T T T T C C
10 chr10_59043690 0 59043690 C C C C C C C C C C C C C T C C C C C C
10 chr10_59044776 0 59044776 G G G G G G G G A G A G G G G G G G G G
10 chr10_59047289 0 59047289 A A A A A A A A G G G G A A A A A A A A
10 chr10_59047541 0 59047541 T T T T C T T T T T T T T T T T T T T T
10 chr10_59052795 0 59052795 C C C C C C C C A A A A C C C C C C C C
10 chr10_59053368 0 59053368 C C C C C C C C C C C C C T C C C C C C
10 chr10_59065406 0 59065406 G G G G G T G G G G G G G G G G G G G G
10 chr10_59069364 0 59069364 T T T T T T C C T T T T T T T T T T T T
10 chr10_59075598 0 59075598 C C T T T T T T T T T T T T T T T T C C
10 chr10_59076553 0 59076553 A A A A A A A A A G A G A A A A A A A A
10 chr10_59080156 0 59080156 G G G G C C G G G G G G G G G G G G G G
10 chr10_59085780 0 59085780 G G G G G G G G G G A G G G G G G G G G
10 chr10_59087266 0 59087266 T T C C C C C C C C C C C C C C C C T T
10 chr10_59087438 0 59087438 G G G G G G A A G G G G G G G G G G G G
10 chr10_59088989 0 59088989 A A C C A A A A C C C C A A A A A A A A
10 chr10_59093421 0 59093421 G G G G A G G G G G G G G G G G G G G G
10 chr10_59096181 0 59096181 G G T T T T G G G G G G G G G G G G G G
10 chr10_59100867 0 59100867 C C C C C C C C C C C C C C C T C C C C
10 chr10_59101755 0 59101755 G G G G G G G G G G G G A G G G G G G G
10 chr10_59106060 0 59106060 T T T T T T T T T T C T C C C C C C T T
10 chr10_59107485 0 59107485 A A G G G G A A A A A A A A A A A A A A
10 chr10_59108516 0 59108516 T T T T T T T T G T T T T T T T T T T T
10 chr10_59112573 0 59112573 T T T T T T T T T T T T C T T T T T T T
10 chr10_59123803 0 59123803 G G C C G G G G G G G G G G G G G G G G
10 chr10_59132024 0 59132024 C C C C C C C C C C C C C T C C C C C C
10 chr10_59133470 0 59133470 C C C C C C C C C C C C C C T T C C C C
10 chr10_59143171 0 59143171 A A A A A A A A G G G G A A A A A A A A
10 chr10_59175527 0 59175527 G G G G G G T T G G G G G G G G G G G G
10 chr10_59180438 0 59180438 G G G G G G G G G G G G G G G G C G G G
10 chr10_59181010 0 59181010 C C C C C C C C T T T T C C C C C C C C
10 chr10_59184562 0 59184562 C C C C C C C C C T T T C C C C C C C C
10 chr10_59189324 0 59189324 G G G G G G G G A A A A G G G G G G G G
10 chr10_59194240 0 59194240 A A A A A A A A A A A A G G A A A A A A
10 chr10_59197817 0 59197817 A A A A A A A A T T T T A A A A A A A A
10 chr10_59201872 0 59201872 C C C C C C C C C C C C C C A A C C C C
10 chr10_59207848 0 59207848 G G G G G G G G A A A A G G G G G G G G
10 chr10_59210604 0 59210604 T T T T T T T T T T T T T T T T G T T T
10 chr10_59212925 0 59212925 C C T T T T C C T T T T C C C C C C C C
10 chr10_59215672 0 59215672 T T T T T T T T C C C C T T T T T T T T
10 chr10_59239744 0 59239744 C C C C C C C C C C C C C C T T C C C C
10 chr10_59244335 0 59244335 A A A A A A A A A T A A A A A A A A A A
10 chr10_59254181 0 59254181 T T T T G G T T T T T T T T T T T T T T
10 chr10_59267546 0 59267546 T T T T C T T T T T T T T T T T T T T T
10 chr10_59276207 0 59276207 T T T T T T T T T T T T T T C T T T T T
10 chr10_59284103 0 59284103 A A G G G G A A G G G G G G G G G G A A
10 chr10_59285317 0 59285317 T T T T T T T T C T T T T T T T T T T T
10 chr10_59291848 0 59291848 A A A A A A A A C C C C A A A A A A A A
10 chr10_59298934 0 59298934 G G G G G G G G G G G G G G G G G T G G
10 chr10_59303931 0 59303931 A A A A A A C C A A A A A A A A A A A A
10 chr10_59315975 0 59315975 A A A A A A A A A C A A A A A A A A A A
10 chr10_59329260 0 59329260 G G A A A A G G G G G G G G G G G G G G
10 chr10_59336487 0 59336487 G G G G G G G G T T T T G G G G G G G G
10 chr10_59353895 0 59353895 T T T T T T T T C C C T T T T T T T T T
10 chr10_59360024 0 59360024 C C C C C C C C C C C T C C C C C C C C
10 chr10_59360188 0 59360188 G G A G A A G G G G G G G G G G A A G G
10 chr10_59363063 0 59363063 C C C C C C C C T T C T C C C C C C C C
10 chr10_59368481 0 59368481 T T T T T T T T C T C T T T T T T T T T
10 chr10_59371885 0 59371885 A A A A A G A A A A A A A A A A A A A A
10 chr10_59374411 0 59374411 T T T T T T T T T T T T C C C C C C T T
10 chr10_59378802 0 59378802 G G A A A A G G G G G G A A A A A A G G
10 chr10_59385092 0 59385092 C C C C C C C C T T T T C C C C C C C C
10 chr10_59392104 0 59392104 C C C C C C C C C C C C C T C C C C C C
10 chr10_59396638 0 59396638 C C C C C C C C A A A A C C C C C C C C
10 chr10_59396671 0 59396671 T T T T T T T T C C C C T T T T T T T T
10 chr10_59399511 0 59399511 C C C C C C C C T T T T C C C C C C C C
10 chr10_59406557 0 59406557 G G G G G G G G G G G G G G G G A A G G
10 chr10_59407006 0 59407006 C C C C C C C C G G G G C C C C C C C C
10 chr10_59411724 0 59411724 G G G G A G G G G G G G G G G G G G G G
10 chr10_59412348 0 59412348 A A A A A A A A A A A A A G A A A A A A
10 chr10_59415690 0 59415690 G G G G G G G G C C C C G G G G G G G G
10 chr10_59416552 0 59416552 T T T T T T T T C C C C T T T T T T T T
10 chr10_59417360 0 59417360 A A G G A G A A A A A A A A A A A A A A
10 chr10_59422886 0 59422886 C C C C C C C C C C C T C C C C C C C C
10 chr10_59429741 0 59429741 C C C T C C C C C C C C C C C C C C C C
10 chr10_59444994 0 59444994 G G G G G G G G A A A A G G G G G G G G
10 chr10_59445517 0 59445517 G G G G G G G G G G G G G G A A G G G G
10 chr10_59448611 0 59448611 C C C C C C T T C C C C C C C C C C C C
10 chr10_59448689 0 59448689 T T C T T T T T T T T T T T T T T T T T
10 chr10_59457664 0 59457664 G G T T G G G G G G G G G G G G G G G G
10 chr10_59464669 0 59464669 G G G G G G G G G G G G G G A G G G G G
10 chr10_59477577 0 59477577 T T G G G G T T T T T T T T T T T T T T
10 chr10_59478125 0 59478125 G G G G G G G G G G G G A A G G G G G G
10 chr10_59482609 0 59482609 A A A A A A A A A A A G A A A A A A A A
10 chr10_59483115 0 59483115 G G C C G G G G G G G G G G G G G G G G
10 chr10_59487410 0 59487410 C C C C C C C C C C C C A C C C C C C C
10 chr10_59489012 0 59489012 C C C C C C C C G G G G C C C C C C C C
10 chr10_59504573 0 59504573 C C C C C C C C C C C C C C T T C C C C
10 chr10_59507148 0 59507148 G G G G G G G G G G G G G G G G G T G G
10 chr10_59508421 0 59508421 T T T T T T T T T T T T T T A A T T T T
10 chr10_59511719 0 59511719 A A A A A A A A A A A A A G G G G G A A
10 chr10_59512003 0 59512003 C C C C C C A A C C C C C C C C C C C C
10 chr10_59515209 0 59515209 C C C C T T C C C C C C C C C C C C C C
10 chr10_59515457 0 59515457 C C C C C C C C C C C C C T C C C C C C
10 chr10_59515967 0 59515967 C T C C C C C C C C C C C C C C C C C C
10 chr10_59517201 0 59517201 T T T T T T T T T T T T C T T T T T T T
10 chr10_59518494 0 59518494 C C C C C C C C C C C C C C T T C C C C
10 chr10_59520620 0 59520620 C C C C C C C C C C C C C C C C A C C C
10 chr10_59522862 0 59522862 C C C C C C C C C C C C C T C C C C C C
10 chr10_59528754 0 59528754 C C C C C C C C T T T T C C C C C C C C
10 chr10_59531204 0 59531204 T T T T T T T T C C C C C C C C C C T T
10 chr10_59533782 0 59533782 A A A A A T A A A A A A T T T T T T A A
10 chr10_59541159 0 59541159 C C C C C C C C T T T T C C C C C C C C
10 chr10_59544063 0 59544063 T T T T T T T T A A A A T T T T T T A A
10 chr10_59544931 0 59544931 C C C C C C C C C C C C C C C T C C C C
10 chr10_59551415 0 59551415 A A A A A T A A A A A A A A A A A A A A
10 chr10_59554849 0 59554849 C C C C C C C C G G G G C C C C C C C C
10 chr10_59559708 0 59559708 T T T T T T T T T T T T T T T T A A T T
10 chr10_59574569 0 59574569 T T T T T T T T T T T T T T A A T T T T
10 chr10_59576482 0 59576482 C C C C C C C C C C C C C C C T C C C C
10 chr10_59577948 0 59577948 C C C C C C C C C C C C C G C C C C C C
10 chr10_59579806 0 59579806 C C C C C C C C C C C C C C C C T T C C
10 chr10_59580907 0 59580907 A A A A A A A A A A A A A A A A T T A A
10 chr10_59581354 0 59581354 G G G G G G G G G G G G G G G G A G G G
10 chr10_59585140 0 59585140 G G A A A A A A A A A A A A A A A A G G
10 chr10_59589357 0 59589357 T T C C C C T T C C C C C C C C C C T T
10 chr10_59590396 0 59590396 C C C C C C C C T T T T C C C C C C C C
10 chr10_59592033 0 59592033 G G G G G G G G C C C C G G G G G G G G
10 chr10_59592178 0 59592178 G G G G G G G G G G G G A G G G G G G G
10 chr10_59596317 0 59596317 T T T T T T T T C C C C T T T T T T T T
10 chr10_59596886 0 59596886 T T T T T T T T C C C C T T T T T T T T
10 chr10_59597820 0 59597820 G G G G G G G G A A A A G G G G G G G G
10 chr10_59597993 0 59597993 A A A A A A A A A A A A A A A A G G A A
10 chr10_59598384 0 59598384 C C C C C C C C C C C C C G C C C C C C
10 chr10_59599138 0 59599138 T T T T T T T T T T T T T T C C T T T T
10 chr10_59601492 0 59601492 C C C C C C C C C C C C C C C C A A C C
10 chr10_59603423 0 59603423 G G G G G G G G C C C C G G G G G G G G
10 chr10_59604699 0 59604699 G G T T T T G G T T T T T T T T T T G G
10 chr10_59610531 0 59610531 T T T T T T T T T T T T T T C T T T T T
10 chr10_59612717 0 59612717 A A A G A A A A A A A A A A A A A A A A
10 chr10_59615974 0 59615974 C C C C C C C C C C A A C C C C C C C C
10 chr10_59620602 0 59620602 A A A A A A A A A A A A A A A C A A A A
10 chr10_59622578 0 59622578 A A A A A A A A C C C C A A A A A A A A
10 chr10_59626360 0 59626360 A A A A A A A A T T T T A A A A A A A A
10 chr10_59630261 0 59630261 G G G G G G G G G G G G A G G G G G G G
10 chr10_59632019 0 59632019 G G G G A G G G G G G G G G G G G G G G
10 chr10_59643212 0 59643212 G G G G G G G G A A A A G G G G G G G G
10 chr10_59644359 0 59644359 C C C C C C C C C C C C A C C C C C C C
10 chr10_59656662 0 59656662 A A A A A A A A G G G G A A A A A A A A
10 chr10_59662724 0 59662724 C C C C C C C C T T T T C C C C C C C C
10 chr10_59664799 0 59664799 T T T T C C T T T T T T T T T T T T T T
10 chr10_59665945 0 59665945 C C C C T T C C C C C C C C C C C C C C
10 chr10_59680996 0 59680996 G G G G G G G G G G G G G T G G G G G G
10 chr10_59692055 0 59692055 C C C T T T C C C C C C C C C C C C C C
10 chr10_59707483 0 59707483 C C C C C C C C C C C C C C A C C C C C
10 chr10_59707524 0 59707524 T T T T T T T T T T T T T T C C T T T T
10 chr10_59713364 0 59713364 C C A C A C C C C C C C C C C C C C C C
10 chr10_59722273 0 59722273 T T T T T T C C T T T T T T T T T T T T
10 chr10_59724879 0 59724879 T T C T T T T T T T T T C T T T T T T T
10 chr10_59727660 0 59727660 A A C C C C A A C C C C C C C C C C A A
10 chr10_59737414 0 59737414 G G G G G G G G A A A A G G G G G G G G
10 chr10_59742790 0 59742790 A A A A A G A A A A A A A A A A A A A A
10 chr10_59743396 0 59743396 T T T T C T T T T T T T T T T T T T T T
10 chr10_59745887 0 59745887 G G G G G G G G G G G G G G G G C C G G
10 chr10_59755051 0 59755051 T T T T T T T T G G G G T T T T T T T T
10 chr10_59756743 0 59756743 C C C C C C C C T T T T C C C C C C C C
10 chr10_59762801 0 59762801 C C C C C C C C T T T T C C C C C C C C
10 chr10_59765805 0 59765805 G G G G G G A A G G G G G G G G G G G G
10 chr10_59767508 0 59767508 C C C C C C C C C C C C C C T T C C C C
10 chr10_59772830 0 59772830 C C T T C T C C C C C C C C C C C C C C
10 chr10_59773536 0 59773536 C T C C C C C C C C C C C C C C C C C C
10 chr10_59774355 0 59774355 G G A G G G G G G G G G G G G G G G G G
10 chr10_59778784 0 59778784 T T G G G G T T G G G G G G G G G G T T
10 chr10_59781458 0 59781458 G G G G G G G G G G G G C G G G G G G G
10 chr10_59784138 0 59784138 G G G G G G G G A A A A G G G G G G G G
10 chr10_59785711 0 59785711 A A A A A A T T A A A A A A A A A A A A
10 chr10_59788248 0 59788248 C C C C C C C C T T T T C C C C C C C C
10 chr10_59790332 0 59790332 A A A A A A A A A A A A A A C C A A A A
10 chr10_59794042 0 59794042 G G G G G G G G A A A A G G G G G G G G
10 chr10_59808621 0 59808621 T T T T T T T T T T T T T T T T G T T T
10 chr10_59808754 0 59808754 G G G G G G G G G G G G G G G G T T G G
10 chr10_59809421 0 59809421 A A A A A A A A G G G G A A A A A A A A
10 chr10_59813054 0 59813054 A A A A A A G G A A A A A A A A A A A A
10 chr10_59832034 0 59832034 A A A A A T A A A A A A A A A A A A A A
10 chr10_59837426 0 59837426 A A A A A A A A A A A A A G A A A G A A
10 chr10_59840988 0 59840988 G G G G A G G G G G G G G G G G G G G G
10 chr10_59841605 0 59841605 G G G G G G G G G G G G A G G G G G G G
10 chr10_59841616 0 59841616 A A A C A C A A A A A A A A A A A A A A
10 chr10_59847292 0 59847292 T T C C T T T T T T T T T T T T T T T T
10 chr10_59854437 0 59854437 T T T T T T T T C C C C C C C C C C T T
10 chr10_59854926 0 59854926 A A A A A A A A G G G G A A A A A A A A
10 chr10_59855110 0 59855110 A A A A A A A A A A A A C C A A A A A A
10 chr10_59860189 0 59860189 A A A A A A G G A A A A A A A A A A G G
10 chr10_59861654 0 59861654 G G G G A A G G G G G G G G G G G G G G
10 chr10_59864352 0 59864352 G G A A G G G G G G G G G G G G G G G G
10 chr10_59865239 0 59865239 C C C C C C C C C C C C C T C C C C C C
10 chr10_59866505 0 59866505 A A A A A A A A A A A A A A A A A C A A
10 chr10_59867064 0 59867064 A A G G A A A A A A A A A A A A A A A A
10 chr10_59868062 0 59868062 G G A A G G G G G G G G G G G G G G G G
10 chr10_59873263 0 59873263 A A A A A A A A A A A A A T A A A A A A
10 chr10_59873727 0 59873727 T T A A A A T T A A A A A A A A A A T T
10 chr10_59877851 0 59877851 T T T T C T T T T T T T T T T T T T T T
10 chr10_59885254 0 59885254 C C C C C C C C C C C C C T C C C C C C
10 chr10_59890869 0 59890869 G G A A G G G G G G G G G G G G A G G G
10 chr10_59896974 0 59896974 G G C C C G G G G G G G C C G G C G G G
10 chr10_59897359 0 59897359 G G A A A A G G A A A A A A A A A A G G
10 chr10_59899678 0 59899678 A A A A A A A A G G G G A A A A A A A A
10 chr10_59909155 0 59909155 G G G G G G G G C G G G G G G G G G G G
10 chr10_59911873 0 59911873 A A G G G G A A G G G G A G A A A A A A
10 chr10_59929887 0 59929887 A G G G G G G G G G G G G G G G G G G G
10 chr10_59935781 0 59935781 G G G G G G G G G T G G G G G G G G G G
10 chr10_59938522 0 59938522 A A A A A A A A G G G G A A A A A A A A
10 chr10_59939842 0 59939842 T T C C T T T T T T T T T T T T T T T T
10 chr10_59946218 0 59946218 C T T T T T T T T T T T T T T T T T T T
10 chr10_59946533 0 59946533 C C C C C C C C C C C C T T C C C C C C
10 chr10_59954891 0 59954891 G G G G G G G G A G G G G G G G A A G G
10 chr10_59957216 0 59957216 G G G G G G G G T T T T G G G G G G G G
10 chr10_59957844 0 59957844 A A A A A A A A A A A A A A A G A A A A
10 chr10_59963095 0 59963095 C C C C C C C C T T T T C C C C C C C C
10 chr10_59963808 0 59963808 T T T T T T T T T T T T T T T T A A T T
10 chr10_59969863 0 59969863 G G T T G G G G G G G G G G G G G G G G
10 chr10_59970437 0 59970437 C C C C C C C C C C C C C C C C T T C C
10 chr10_59976223 0 59976223 C C C C C C C C T T C C C C C C C C C C
10 chr10_59982387 0 59982387 G G G G G G G G A G G G G G G G G G G G
10 chr10_59983248 0 59983248 C G C C C C C C C C C C C C C C C C C C
10 chr10_59990730 0 59990730 T T T T T T T T T T T T T T T T C C T T
10 chr10_59997877 0 59997877 C C C T C C C C C C C C C C C C C C C C
10 chr10_60008437 0 60008437 G G G G G G G G A A A A G G G G G G G G
10 chr10_60008924 0 60008924 T T T T T T C C T T T T T T T T T T T T
10 chr10_60020960 0 60020960 C C C C C C C C T T T T C C C C C C C C
10 chr10_60021267 0 60021267 C T T T T T T T T T T T T T T T T T T T
10 chr10_60024089 0 60024089 G G A G G G G G G G G G G G G G G G G G
10 chr10_60027766 0 60027766 C C G G C C C C C C C C C C C C C C C C
10 chr10_60034110 0 60034110 G G G G G G G G A A A A G G G G G G G G
10 chr10_60039283 0 60039283 A A A A A A A A A A A A A A A A A C A A
10 chr10_60043869 0 60043869 G G G G G G G G G G G G A G G G G G G G
10 chr10_60049830 0 60049830 A A A A A A A A A C C C A A A A A A A A
10 chr10_60050296 0 60050296 T T C C T T T T T T T T T T T T T T T T
10 chr10_60051216 0 60051216 G G G G G G A A G G G G G G G G G G G G
10 chr10_60051507 0 60051507 G G G G G G G G C C C C G G G G G G G G
10 chr10_60054225 0 60054225 G G G G G G G G G G G G A G G G G G G G
10 chr10_60055162 0 60055162 T T T T T T T T T T T T T T T T G G T T
10 chr10_60064363 0 60064363 A A A A C C A A A A A A A A A A A A A A
10 chr10_60079859 0 60079859 T T T T T T T T T T T T C T T T T T T T
10 chr10_60081977 0 60081977 C C C C T T C C C C C C C T C C C C C C
10 chr10_60082437 0 60082437 T T T T T T T T T T T T T T T T C T T T
10 chr10_60089442 0 60089442 A A A A G G A A G G G G G G G G G G A A
10 chr10_60091477 0 60091477 G G A A A A A A A A A A A A A A A A A A
10 chr10_60094484 0 60094484 C C C C C C C C C C C C C C C T C C C C
10 chr10_60099158 0 60099158 A A A A A A A A A T A A A A A A A A A A
10 chr10_60108029 0 60108029 T T C C C C T T T T T T T T T T T T T T
10 chr10_60114336 0 60114336 C C C C C C C C C C C C C C C T C C C C
10 chr10_60116572 0 60116572 C C C C C C C C T T T T C C C C C C C C
10 chr10_60145001 0 60145001 C C C C C T C C C C C C C C C C C C C C
10 chr10_60152708 0 60152708 C C C C C T C C T T T T T T T T T T C C
10 chr10_60153654 0 60153654 C C C C C C C C T T T T C C C C C C C C
10 chr10_60156055 0 60156055 C C C C C C A A C C C C C C C C C C C C
10 chr10_60164839 0 60164839 A A A G A A A A A A A A A A A A A A A A
10 chr10_60175414 0 60175414 G G G G G G G G A G G G G G G G G G G G
10 chr10_60183540 0 60183540 C C C C C C C C C C C C C C C T C C C C
10 chr10_60183589 0 60183589 T T T T T T T T T T T T T T T T C C T T
10 chr10_60187158 0 60187158 C C C C C C C C C C C C A C C C C C C C
10 chr10_60196532 0 60196532 A A A A A A A A G G G G A A A A A A A A
10 chr10_60197934 0 60197934 C C C C C C C C C C T T C C C C C C C C
10 chr10_60201935 0 60201935 C C C C C C C C T T T T T T T T T T C C
10 chr10_60204116 0 60204116 T T T T T T T T T T T T T T C T T T T T
10 chr10_60212660 0 60212660 G G G G A G G G G G G G G G G G G G G G
10 chr10_60224260 0 60224260 T T T T T T T T G G G G T T T T T T T T
10 chr10_60232618 0 60232618 A A A A A A A A A A A A A G A A A A A A
10 chr10_60237475 0 60237475 T T T T C T T T T T T T T T T T T T T T
10 chr10_60257805 0 60257805 G G G G A G G G G G G G G G G G G G G G
10 chr10_60260655 0 60260655 G G G G G G C C G G G G G G G G G G G G
10 chr10_60269023 0 60269023 A A G G A A A A A A A A A A A A A A A A
10 chr10_60281042 0 60281042 T T C C T T T T T T T T T T T T T T T T
10 chr10_60282210 0 60282210 A A A A A A A A G G G G A A A A A A A A
10 chr10_60282973 0 60282973 G G G G G G G G G G G G G G A A G G G G
10 chr10_60283904 0 60283904 T T T T T T G G T T T T T T T T T T T T
10 chr10_60288630 0 60288630 C C C C C C C C C C C C C C C C T T C C
10 chr10_60297990 0 60297990 G G C C C G G G G G G G G G G G G G G G
10 chr10_60313610 0 60313610 G G G G G G G G G G G G A A G G G G G G
10 chr10_60320133 0 60320133 C C C C C C C C T T T T C C C C C C C C
10 chr10_60324421 0 60324421 A A T T A T A A A A A A A A A A A A A A
10 chr10_60325826 0 60325826 A A A A A A A A A A A A A A A A G G A A
10 chr10_60325971 0 60325971 C C C C C G C C C C C C C C C C C C C C
10 chr10_60328002 0 60328002 C C C C C C C C C C C C C C C C G G C C
10 chr10_60330725 0 60330725 G G G G G G G G G G G G G G G G G T G G
10 chr10_60333232 0 60333232 T T T T T T T T G G G G T T T T T T T T
10 chr10_60337257 0 60337257 G G G G G G G G G G G G A A G G G G G G
10 chr10_60348648 0 60348648 A A A A A A A A C C C C A A A A A A A A
10 chr10_60350014 0 60350014 G G G G G G G G A G G G G G G G G G G G
10 chr10_60352693 0 60352693 G G A A G G G G G G G G G G G G G G G G
10 chr10_60357093 0 60357093 A A G G A A A A A A A A A A A A A A A A
10 chr10_60360367 0 60360367 G G C C G G G G G G G G G G G G G G G G
10 chr10_60364386 0 60364386 G G G G G G G G G G C G G G G G G G G G
10 chr10_60368617 0 60368617 C C C C C C C C C C C C A C C C C C C C
10 chr10_60369799 0 60369799 T T C C T T T T T T T T T T T T T T T T
10 chr10_60383699 0 60383699 C C C C C C C C C C C C C T C C C C C C
10 chr10_60389874 0 60389874 A A G G A G G G G G G G G G G G G G G G
10 chr10_60391266 0 60391266 C C C C C C C C C C C C C T C C C C C C
10 chr10_60391331 0 60391331 C C C C C T C C C C C C C C C C C C C C
10 chr10_60391584 0 60391584 C C C C C C C C C C C C C C C C T T T T
10 chr10_60393564 0 60393564 C T C C C C C C C C C C C C C C C C C C
10 chr10_60395035 0 60395035 A A T T T T T T T T T T T T T T T T A A
10 chr10_60398461 0 60398461 T T T T T T T T G G G G T T T T T T T T
10 chr10_60398750 0 60398750 C C C C C C C C C C T T C C C C C C C C
10 chr10_60401717 0 60401717 A A A A A A A A A A A A A G A A A A A A
10 chr10_60402107 0 60402107 A A A A A G A A A A A A A A A A A A A A
10 chr10_60404488 0 60404488 C T C C C C C C C C C C C C C C C C C C
10 chr10_60404933 0 60404933 G G G G G G G G G G C G G G G G G G G G
10 chr10_60411846 0 60411846 T T T T G T T T T T T T T T T T T T T T
10 chr10_60414010 0 60414010 G G G G G G G G G G G G A A G G G G G G
10 chr10_60422335 0 60422335 C C C C C C C C C C C C C C T T C C C C
10 chr10_60425053 0 60425053 C C C C C C C C C T C C C C C C C C C C
10 chr10_60435692 0 60435692 G G G G A G G G G G G G G G G G G G G G
10 chr10_60435734 0 60435734 A T A A A A A A A A A A A A A A A A A A
10 chr10_60437278 0 60437278 G G G G G G G G G G A G G G A A G G G G
10 chr10_60450478 0 60450478 G G G G G G G G G G G G G G A A G G G G
10 chr10_60453543 0 60453543 A A G G G G A A A A A A G G G G G G A A
10 chr10_60456697 0 60456697 G G G G G G G G C C C C G G G G G G G G
10 chr10_60458789 0 60458789 T T T T T T T T C C C C T T T T T T T T
10 chr10_60458990 0 60458990 C C C C C C C C A C C C C C C C C C C C
10 chr10_60466173 0 60466173 T T T T T T T T C C C C T T T T T T T T
10 chr10_60472325 0 60472325 T T T T T T T T C C C C T T T T T T T T
10 chr10_60477021 0 60477021 G G G G G G G G C G G G G G G G G G G G
10 chr10_60478767 0 60478767 G G G G G G G G G G G G G G A G G G G G
10 chr10_60479323 0 60479323 C C C C C C C C C C C C C T C C C C C C
10 chr10_60479890 0 60479890 T T G G T T T T T T T T T T T T T T T T
10 chr10_60480879 0 60480879 C C T T C C C C C C C C C C C C C C C C
10 chr10_60486052 0 60486052 G G G G G G G G G G G T G G G G G G G G
10 chr10_60495057 0 60495057 A A A A A G A A A A A A A A A A A A A A
10 chr10_60499951 0 60499951 A A A A A A A A A A A G A A A A A A A A
10 chr10_60500527 0 60500527 G G A A A A G G G G G G A A A A A A G G
10 chr10_60501708 0 60501708 C C C C C C C C C C C C C C C C G G C C
10 chr10_60528199 0 60528199 G G G G G G G G G G G G G G A G G G G G
10 chr10_60531481 0 60531481 T T T T C C T T T T T T T T T T T T T T
10 chr10_60531998 0 60531998 C C C C C C C C C C C C C C C C T T C C
10 chr10_60533812 0 60533812 C C A A A A C C A A A A A A A A A A C C
10 chr10_60535909 0 60535909 C C C C C C C C C C C C C C C T C C C C
10 chr10_60540626 0 60540626 A A A T A A A A A A A A A A A A A A A A
10 chr10_60541892 0 60541892 T T T T T T T T C C C C T T T T T T T T
10 chr10_60556068 0 60556068 T T C T T T T T T T T T T T T T T T T T
10 chr10_60569358 0 60569358 G G G G G G G G G G G G A A G G G G G G
10 chr10_60571342 0 60571342 A A A A A A A A A A A A G G A A A A A A
10 chr10_60571643 0 60571643 G G G G G G G G G G G G G G A A G G G G
10 chr10_60579066 0 60579066 A A A A A A A A A A A A A G A A A A A A
10 chr10_60583536 0 60583536 A A A A A A A A A A A A A A A A T T A A
10 chr10_60585026 0 60585026 C C C C C C C C C C C C C C C T C C C C
10 chr10_60595791 0 60595791 A A A G A A A A A A A A A A A A A A A A
10 chr10_60601395 0 60601395 C C C C C C C C C C T T C C C C C C C C
10 chr10_60605356 0 60605356 G G G G G G G G G G C G G G G G G G G G
10 chr10_60615993 0 60615993 A T T T T T T T T T T T T T T T T T T T
10 chr10_60617307 0 60617307 A A A A A A A A A A A A A A A G A A A A
10 chr10_60622232 0 60622232 C C C C C C C C T T T T C C C C C C C C
10 chr10_60623216 0 60623216 G G G G G G G G G G G G G G G G A A G G
10 chr10_60623893 0 60623893 T T A A A T T T T T T T T T T T T T T T
10 chr10_60630621 0 60630621 A A C C A A A A A A A A A A A A A A A A
10 chr10_60630635 0 60630635 C C C C C C C C C C C C C T T T T T C C
10 chr10_60641483 0 60641483 A A A A A A A A A A A A A A A A A T A A
10 chr10_60641873 0 60641873 C C T T C C C C C C C C C C C C C C C C
10 chr10_60648540 0 60648540 C C C C C T C C C C C C C C C C C C C C
10 chr10_60653617 0 60653617 C C C C C C C C C C C C C C C C A A C C
10 chr10_60654164 0 60654164 G G G G A G G G G G G G G G G G G G G G
10 chr10_60657139 0 60657139 G G C C G G G G G G G G G G G G G G G G
10 chr10_60663195 0 60663195 G G G G A G G G G G G G G G G G G G G G
10 chr10_60666695 0 60666695 T T T T C T T T T T T T T T T T T T T T
10 chr10_60670874 0 60670874 G G G G G G G G G G G G A A G G G G G G
10 chr10_60688865 0 60688865 T T T T T T T T T T T T T T C T T T T T
10 chr10_60707139 0 60707139 C C C C C C C C C C C C C C C C T T C C
10 chr10_60707315 0 60707315 T T T T T T T T T T T T T T T T C C T T
10 chr10_60709962 0 60709962 A A A A A A A A A A A A A A T T A A A A
10 chr10_60710162 0 60710162 T T T T T T T T G G G G T T T T T T T T
10 chr10_60719373 0 60719373 C C C C C T C C C C C C C C C C C C C C
10 chr10_60727428 0 60727428 C C C C C C C C T T T T C T C C C C C C
10 chr10_60738468 0 60738468 C C T T C C C C C C C C C C C C C C C C
10 chr10_60738844 0 60738844 T T T T T T T T T T T T T T T T C C T T
10 chr10_60742837 0 60742837 A A A A A T A A A A A A A A A A A A A A
10 chr10_60743542 0 60743542 C C T T T T T T T T T T T T T T T T T T
10 chr10_60751483 0 60751483 T T T T T T T T C T T T T T T T T T T T
10 chr10_60751672 0 60751672 C C C C C C C C T T T T C C C C C C C C
10 chr10_60779260 0 60779260 T T T T C T T T T T T T T T T T T T T T
10 chr10_60787125 0 60787125 C C A A C C C C C C C C C C C C C C C C
10 chr10_60797226 0 60797226 T T T T T T T T T T C C T T T T T T T T
10 chr10_60800805 0 60800805 G G G G A A G G G G G G G G G G G G G G
10 chr10_60801240 0 60801240 T T C C T T T T T T T T T T T T T T T T
10 chr10_60801663 0 60801663 T T T T T T C C C C T T T T T T T T T T
10 chr10_60808766 0 60808766 T T T T T T T T C C C C T T T T T T T T
10 chr10_60831666 0 60831666 C C A A C C C C C C C C C C C C C C C C
10 chr10_60841262 0 60841262 A A G G G G G G G G G G G G G G G G G G
10 chr10_60845219 0 60845219 G G G G G G G G G G G G G G G G A A G G
10 chr10_60846535 0 60846535 T T T T T T T T T T T T T T T T C C T T
10 chr10_60849493 0 60849493 C C C C C C C C C C C C C C C C T T C C
10 chr10_60850554 0 60850554 T T T T T T T T C C C C T T T T T T T T
10 chr10_60855876 0 60855876 A A G G A A A A A A A A A A A A A A A A
10 chr10_60857802 0 60857802 T T T T T T T T A A A T T T T T T T T T
10 chr10_60866135 0 60866135 C C C C C C C C T T C T C C C C C C C C
10 chr10_60872505 0 60872505 A A A A A G A A A A A A A A A A A A A A
10 chr10_60877768 0 60877768 T T T T T T T T C C C C T T T T T T T T
10 chr10_60887081 0 60887081 C C C C C C C C C C C C C C C C C T C C
10 chr10_60899587 0 60899587 T T T T T T G G T T T T T T T T T T T T
10 chr10_60905085 0 60905085 G G T T T T G G G G G G G G G G G G G G
10 chr10_60905518 0 60905518 T T T T T T T T C C C C T T T T T T T T
10 chr10_60906362 0 60906362 G G A G G G G G G G G G A G G G G G G G
10 chr10_60907695 0 60907695 C C C C C C C C C C C C C T C C C C C C
10 chr10_60908208 0 60908208 C C C C C C C C C C C C C T C C C C C C
10 chr10_60911202 0 60911202 C C C C C C C C C C C C C C C C C T C C
10 chr10_60913780 0 60913780 G G G G G G G G A A A A G G G G G G G G
10 chr10_60918830 0 60918830 G G G G G G G G A A A A G G G G G G G G
10 chr10_60925171 0 60925171 T T T T T T T T T T T T C T T T T T T T
10 chr10_60928561 0 60928561 C C C C C C C C T T C C C C C C C C C C
10 chr10_60932684 0 60932684 A A A A A A A A C C C C A A A A A A A A
10 chr10_60937115 0 60937115 G G G G G G G G G G G G A G G G G G G G
10 chr10_60940280 0 60940280 G G G G A A G G A A A A G G G G G G G G
10 chr10_60943929 0 60943929 T T C C C C T T T T T T T T T T T T T T
10 chr10_60946330 0 60946330 A A G G A A A A A A A A A A A A A A A A
10 chr10_60951385 0 60951385 G G G G G G G G A G A A G G G G G G G G
10 chr10_60957976 0 60957976 G G G G G G G G G G G G G G A A G G G G
10 chr10_60958574 0 60958574 A A A A A A A A T T T T A A A A A A A A
10 chr10_60958639 0 60958639 T T T T T T T T T T T T T T T T A T T T
10 chr10_60961765 0 60961765 G G A A A A G G A A A A A A A A A A G G
10 chr10_60964731 0 60964731 T T G G G G T T G G G G G G G G G G T T
10 chr10_60967674 0 60967674 C C C C C C C C C C C C C C C C T T C C
10 chr10_60970631 0 60970631 G G G G G G G G G G G G G G G G A A G G
10 chr10_60971371 0 60971371 A A A A A A A A A A A A C C A A A A A A
10 chr10_60978072 0 60978072 A A A A A G A A A A A A A A A A A A A A
10 chr10_60980875 0 60980875 G G G G C G G G G G G G G G G G G G G G
10 chr10_60981786 0 60981786 C C T T C T C C T T T T T T T T T T C C
10 chr10_60985344 0 60985344 C C C C C C C C C C C C C C C T C C C C
10 chr10_60985585 0 60985585 T T T T T T T T C C C C T T T T T T T T
10 chr10_60986943 0 60986943 C C C C C C C C C C C C G G C C C C C C
10 chr10_60991507 0 60991507 C C C C C C C C T T T T C C C C C C C C
10 chr10_60992996 0 60992996 C C C C C C C C C C C C C C C C T T C C
10 chr10_60993764 0 60993764 C C C C C C C C T T T T C C C C C C C C
10 chr10_60993898 0 60993898 T T T T T T T T C C C C T T T T T T T T
10 chr10_60996377 0 60996377 G G G G G T G G G G G G G G G G G G G G
10 chr10_60998144 0 60998144 T T T T T T T T T T C C T T T T T T T T
10 chr10_60999793 0 60999793 C T T T T T T T T T T T T T T T T T T T
10 chr10_61003963 0 61003963 C C C C C C C C T T T T C C C C C C C C
10 chr10_61006945 0 61006945 G G A G G G G G G G G G G G G G G G G G
10 chr10_61007088 0 61007088 G G G G G G G G G G G G C C G G C C G G
10 chr10_61014628 0 61014628 C C C C C C C C A C A A C C C C C C C C
10 chr10_61016614 0 61016614 C C C C C C C C G G G G C C C C C C C C
10 chr10_61016807 0 61016807 G G G G G G G G G G G G G G G T G G G G
10 chr10_61020458 0 61020458 A A A C A A A A A A A A A A A A A A A A
10 chr10_61023703 0 61023703 A A A A A A A A G G G G A A A A A A A A
10 chr10_61024353 0 61024353 T T T T T T T T C C C C T T T T T T T T
10 chr10_61034624 0 61034624 G G G G G G G G G G G G G G G G A G G G
10 chr10_61035712 0 61035712 A A A A A T A A A A A A A A A A A A A A
10 chr10_61036641 0 61036641 C C C C C C C C C C C C C C C T C C C C
10 chr10_61042252 0 61042252 G G G G G G G G G G G G G T G G G G G G
10 chr10_61049989 0 61049989 T T T T T T T T T T T T C C T T T T T T
10 chr10_61053054 0 61053054 G G G G G G G G G G A G G G A G G G G G
10 chr10_61055910 0 61055910 C C C C C C C C C T C C C C C C C C C C
10 chr10_61056382 0 61056382 C C C C C C C C C C C T C C C C C C C C
10 chr10_61066041 0 61066041 T T T T T T T T T T T T T T T T C C T T
10 chr10_61067632 0 61067632 A A A A A A A A A A A A A A A A C C A A
10 chr10_61068995 0 61068995 G G G G G G G G T T T T G G G G G G G G
10 chr10_61070539 0 61070539 C C C C C C T T C C C C C C C C C C C C
10 chr10_61072658 0 61072658 T T T T T T T T C C C C T T T T T T T T
10 chr10_61078548 0 61078548 A A A A A G A A A A A A A A A A A A A A
10 chr10_61080979 0 61080979 C C C C C C C C C C C C A C C C C C C C
10 chr10_61081431 0 61081431 C C T T T T C C T T T T T T T T T T T T
10 chr10_61082734 0 61082734 C C C C C C C C C C C C C G C C C C C C
10 chr10_61085128 0 61085128 G G G G G G G G G G G G G G A A G G G G
10 chr10_61085365 0 61085365 C C G G G G G G G G G G G G G G G G C C
10 chr10_61085592 0 61085592 T T C C C C C C C C C C C C C C C C T T
10 chr10_61092646 0 61092646 T T A A A T T T A A A A A A A A A A T T
10 chr10_61101047 0 61101047 T T T T T T T T C C C C T T T T T T T T
10 chr10_61101165 0 61101165 A A A A A A A A A A A G A A A A A A A A
10 chr10_61115140 0 61115140 C C T T C C C C C C C C C C C C C C C C
10 chr10_61115470 0 61115470 G G G G G G G G A A A A G G G G G G G G
10 chr10_61118708 0 61118708 T T T T T T T T T T T T C C T T T T T T
10 chr10_61123850 0 61123850 G G A A A A G G G G G G G G G G G G G G
10 chr10_61127884 0 61127884 T T C T T T T T T T T T T T T T T T T T
10 chr10_61131345 0 61131345 C C C C C C C C G G G G C C C C C C C C
10 chr10_61131841 0 61131841 C C C C C C C C C C C C C C C C T T C C
10 chr10_61133923 0 61133923 G G G G G G G G A A A A G G G G G G G G
10 chr10_61134100 0 61134100 G G A A A A G G G G G G G G G G G G G G
10 chr10_61134482 0 61134482 C C C C C C C C T T T T C C C C C C C C
10 chr10_61135192 0 61135192 A A A A A A A A G G G G A A A A A A A A
10 chr10_61142237 0 61142237 C C C C C C C C T T T T C C C C C C C C
10 chr10_61147456 0 61147456 T T T T C C T T T T T T T T T T T T T T
10 chr10_61148644 0 61148644 T T T T T T T T C C C C T T T T T T T T
10 chr10_61149251 0 61149251 G G G G G G G G C C C C G G G G G G G G
10 chr10_61152292 0 61152292 A A A A G G A A A A A A A A A A A A A A
10 chr10_61155520 0 61155520 C G C C C C C C C C C C C C C C C C C C
10 chr10_61156486 0 61156486 C C C C C C C C T T T T C C C C C C C C
10 chr10_61160593 0 61160593 C C C C C C C C C C C C C C C C T T C C
10 chr10_61164467 0 61164467 C C C T C C C C C C C C C C C C C C C C
10 chr10_61167712 0 61167712 G G A G G G G G G G G G G G G G G G G G
10 chr10_61173643 0 61173643 A A A A A A A A A A A A A A A T A A A A
10 chr10_61173690 0 61173690 A A A A A A A A A A A A A A G G A A A A
10 chr10_61174923 0 61174923 G G G G G G G G G G G G G G G G A A G G
10 chr10_61179625 0 61179625 A A A A A A A A A A A G A A A A A A A A
10 chr10_61204439 0 61204439 T T T T T T T T T T C T T T T T T T T T
10 chr10_61204484 0 61204484 C C C C C C T T C C C C C C C C C C C C
10 chr10_61208237 0 61208237 T T T T T T T T T T G T T T T T T T T T
10 chr10_61208541 0 61208541 C C C C C C C C T T T T C C C C C C C C
10 chr10_61209363 0 61209363 T T T T T T T T C C C C T T T T T T T T
10 chr10_61211707 0 61211707 G G G G A A G G G G G G A A A A A A G G
10 chr10_61216160 0 61216160 G G C G G G G G G G G G G G G G G G G G
10 chr10_61221803 0 61221803 G G G T G T G G G G G G G G G G G G G G
10 chr10_61223860 0 61223860 C C C C C T C C C C C C C C C C C C C C
10 chr10_61226792 0 61226792 C C C C C C T T C C C C C C C C C C C C
10 chr10_61228859 0 61228859 A A A A A A A A A A A A A A A A G G A A
10 chr10_61230136 0 61230136 C C C C C C C C C C C C C T T T T T C C
10 chr10_61231733 0 61231733 C C C C C C C C C C C C C C C C C T C C
10 chr10_61236247 0 61236247 C C A A A A A A A A A A A A A A A A C C
10 chr10_61238589 0 61238589 G G G G G G G G C G G G G G G G G G G G
10 chr10_61244261 0 61244261 A A A A A A A A G G G G A A A A A A A A
10 chr10_61244400 0 61244400 C C C C C C C C A C C C C C C C C C C C
10 chr10_61244708 0 61244708 G G G G G G G G C C C C G G G G G G G G
10 chr10_61244824 0 61244824 T T C C C C T T C C C C C C C C C C T T
10 chr10_61245367 0 61245367 T T T T T T T T T T T T C T T T T T T T
10 chr10_61245892 0 61245892 T T T T T T T T T T T T T T C T T T T T
10 chr10_61247310 0 61247310 T T T T T T T T A A A A T T T T T T T T
10 chr10_61248268 0 61248268 G G G G G G G G G G G G G G G G A A G G
10 chr10_61251476 0 61251476 G G G G G G G G G G G G G G C G G G G G
10 chr10_61253793 0 61253793 G G G G G G G G G G G G G G G G A A G G
10 chr10_61254128 0 61254128 G G G G G G G G C G G G G G G G G G G G
10 chr10_61255641 0 61255641 T T T T T T T T G G G T T T T T T T T T
10 chr10_61255859 0 61255859 T T T T T T T T T T T T T T C T T T T T
10 chr10_61259900 0 61259900 G G G G G G G G A A A A G G G G G G G G
10 chr10_61267910 0 61267910 G G G G G G G G G G G G G G A A G G G G
10 chr10_61277314 0 61277314 C C C C C T C C C C C C C C C C C C C C
10 chr10_61278679 0 61278679 G G G G G G G G G G G G A G G G G G G G
10 chr10_61279570 0 61279570 A A A A A A A A A A A A A G A A A A A A
10 chr10_61283060 0 61283060 C C T T C C C C C C C C C C C C C C C C
10 chr10_61286087 0 61286087 G G G G G G G G A A A A G G G G G G G G
10 chr10_61286094 0 61286094 G G G G G G G G G G G G G G G G A G G G
10 chr10_61291543 0 61291543 G G G G G G G G G G G G A G G G G G G G
10 chr10_61295992 0 61295992 C C C C C T C C C C C C C C C C C C C C
10 chr10_61296837 0 61296837 G G G G G G G G A G A G G G G G G G G G
10 chr10_61298246 0 61298246 G G G G A G G G G G G G G G G G G G G G
10 chr10_61298841 0 61298841 T T T T C T T T T T T T T T T T T T T T
10 chr10_61305463 0 61305463 T T T T T T T T T T T T G T T T T T T T
10 chr10_61310079 0 61310079 T T T T T T T T C C C C T T T T T T T T
10 chr10_61314752 0 61314752 T T G T T T T T T T T T T T T T T T T T
10 chr10_61320946 0 61320946 C C C C C C C C C T C C C C C C C C C C
10 chr10_61322155 0 61322155 A A A G A G A A G G G G G G G G G G A A
10 chr10_61323710 0 61323710 C C C C A C C C C C C C C C C C C C C C
10 chr10_61325111 0 61325111 C C C C C C C C C T T T C C C C C C C C
10 chr10_61325316 0 61325316 G G A A A A A A A A A A A A A A A A G G
10 chr10_61327754 0 61327754 C C G G G G G G G G G G G G G G G G G G
10 chr10_61332005 0 61332005 A A A A A A A A A A A A A G A A A A A A
10 chr10_61332167 0 61332167 A A A A A A A A A A A A A A A A G G A A
10 chr10_61336351 0 61336351 G G G G G G G G G G A G G G G G G G G G
10 chr10_61339051 0 61339051 T T C C C C C C C C C C C C C C C C T T
10 chr10_61339517 0 61339517 C C C C C C C C A A A A C C C C C C C C
10 chr10_61340565 0 61340565 C C C C C C C C T T T T C C C C C C C C
10 chr10_61351733 0 61351733 G G G G G G G G G G G G G G A A G G G G
10 chr10_61352557 0 61352557 G G G G G G G G A A A A G G G G G G G G
10 chr10_61355875 0 61355875 C C C C C C C C A A A A C C C C C C C C
10 chr10_61362469 0 61362469 A A C C C C A A A A A A A A A A A A A A
10 chr10_61366754 0 61366754 T T T T T T T T C T T T T T T T T T T T
10 chr10_61371745 0 61371745 A A A A A A A A G G G G A A A A A A A A
10 chr10_61374089 0 61374089 C C C C C C C C C C C C C C T T C C C C
10 chr10_61377980 0 61377980 A A A A A G A A A A A A A A A A A A A A
10 chr10_61381029 0 61381029 A A A A A A A A G G G G A A A A A A A A
10 chr10_61384684 0 61384684 G G G G G G G G G G G G G G G G G T G G
10 chr10_61386045 0 61386045 C C C C C T C C C C C C C C C C C C C C
10 chr10_61390313 0 61390313 G G G G G G G G G G G G G G A G G G G G
10 chr10_61400241 0 61400241 C C C C C C C C C T C T C C C C C C C C
10 chr10_61401343 0 61401343 G G A A A A G G A A A A A A A A A A G G
10 chr10_61402245 0 61402245 C C C C C T C C C C C C C C C C C C C C
10 chr10_61404566 0 61404566 C C T T C T C C C C C C C C C C C C C C
10 chr10_61407368 0 61407368 T T T T T T T T C C C C C T T T T T T T
10 chr10_61435673 0 61435673 G G G G G T G G G G G G G G G G G G G G
10 chr10_61438987 0 61438987 G G G G G G G G A G A G G G G G G G G G
10 chr10_61452197 0 61452197 T T T T T T T T T T T T T T C C T T T T
10 chr10_61461373 0 61461373 G G C C C G G G G G G G G G G G G G G G
10 chr10_61462320 0 61462320 A A A A A A A A G G G G A A A A A A A A
10 chr10_61464854 0 61464854 A A A A A A A A G G G G A A A A A A A A
10 chr10_61465439 0 61465439 A A A A A A A A A A A A A A A A C C A A
10 chr10_61470882 0 61470882 T T T T T T T T T T G T T T T T T T T T
10 chr10_61478400 0 61478400 G G A A A A G G G G G G G G G G G G G G
10 chr10_61488489 0 61488489 G G G G G G G G T T T T G G G G G G G G
10 chr10_61493348 0 61493348 T T T T T T T T C C C C T T T T T T T T
10 chr10_61493501 0 61493501 A G A A A A G G G G G G G G G G G G A A
10 chr10_61496613 0 61496613 T T T T T T T T T T T T T T T T C T T T
10 chr10_61502657 0 61502657 T T T T C T T T T T T T T T T T T T T T
10 chr10_61506031 0 61506031 A A A A A A A A A A A A G G A A A A A A
10 chr10_61511929 0 61511929 T T C C C C T T C C C C C C C C C C T T
10 chr10_61512595 0 61512595 A A A A A C A A A A A A A A A A A A A A
10 chr10_61523183 0 61523183 C C C C C C C C C C C C C G C C C C C C
10 chr10_61527074 0 61527074 T T T T T T T T C C C C T T T T T T T T
10 chr10_61528637 0 61528637 G G G G G G G G G G G G G G G G G T G G
10 chr10_61532593 0 61532593 C C C C C C C C T T T T C C C T C C C C
10 chr10_61538624 0 61538624 T T T T T T T T T T T T T T A T T T T T
10 chr10_61543885 0 61543885 C C C C C C C C C C C C C T C C C C C C
10 chr10_61543922 0 61543922 G G G G G G G G G G G G C G G G G G G G
10 chr10_61556371 0 61556371 G G A G A G G G G G G G G G G G G G G G
10 chr10_61564408 0 61564408 C T C C C C C C C C C C C C C C C C C C
10 chr10_61565613 0 61565613 T T A T A T T T T T T T T T T T T T T T
10 chr10_61569242 0 61569242 T T T T T T T T T T T T C T T T T T T T
10 chr10_61569839 0 61569839 C C C C C C C C A A A A C C C C C C C C
10 chr10_61576285 0 61576285 G G G G G G G G G G G G A G G G G G G G
10 chr10_61578075 0 61578075 A A A A A A A A T T T T A A A A A A A A
10 chr10_61578591 0 61578591 C C C C C C T T C C C C C C C C C C C C
10 chr10_61597455 0 61597455 C C C C C T C C C C C C C C C C C C C C
10 chr10_61602737 0 61602737 C C A A A A A A A A A A A A A A A A C C
10 chr10_61607461 0 61607461 T T C C T T T T T T T T T T T T T T T T
10 chr10_61613824 0 61613824 T T T T T T T T T T T T T T C T T T T T
10 chr10_61623023 0 61623023 C T C C C C C C C C C C C C C C C C C C
10 chr10_61623127 0 61623127 C C T T C C C C C C C C C C C C C C C C
10 chr10_61632817 0 61632817 C C G G G G C C G G G G G G G G G G G G
10 chr10_61633505 0 61633505 G G G G G G G G G G G G G G A G G G G G
10 chr10_61635236 0 61635236 T T T T T T T T T T T T C C T T C C T T
10 chr10_61647266 0 61647266 G G G G G G G G G G G G G T G G G G G G
10 chr10_61653953 0 61653953 T T T T T T T T T T T T T T G T T T T T
10 chr10_61655974 0 61655974 C C C C C C C C C C C C C C C C A A C C
10 chr10_61672220 0 61672220 G G G G G G G G G G G G A G G G G G G G
10 chr10_61672416 0 61672416 A A C C A A A A C C C C A A A A A A A A
10 chr10_61672830 0 61672830 A A G G A A A A A A A A A A A A A A A A
10 chr10_61679277 0 61679277 A A G G A A A A A A A A A A A A A A A A
10 chr10_61682267 0 61682267 A A A A A A A A A A A G A A A A A A A A
10 chr10_61683268 0 61683268 T T T T T T T T T T C C T T T T T T T T
10 chr10_61686883 0 61686883 A C C C C C A A C C C C C C C C C C C C
10 chr10_61687106 0 61687106 T T T T T T T T T T T T T T T T C T T T
10 chr10_61687337 0 61687337 T T T T T T C C T T T T T T T T T T T T
10 chr10_61688304 0 61688304 T T C C C C T T T T T T C C C C C C T T
10 chr10_61689520 0 61689520 C C C C C C C C C C C C C C C C A C C C
10 chr10_61689920 0 61689920 G G A A A A G G G G G G A A A A A A G G
10 chr10_61693696 0 61693696 G G A A G G G G G G G G G G G G G G G G
10 chr10_61709662 0 61709662 A A A A A A T T A A A A A A A A A A T T
10 chr10_61711091 0 61711091 G G C C G G G G G G G G C C C C C C G G
10 chr10_61722924 0 61722924 C C C C C C C C C C C C C C C C C T C C
10 chr10_61735115 0 61735115 G G G G G G G G G G G G G G A A G G G G
10 chr10_61737215 0 61737215 G G G G G G G G G G G G A G G G G G G G
10 chr10_61741448 0 61741448 G G G G G G G G G G G G A G G G G G G G
10 chr10_61742318 0 61742318 C C C C C C C C C C A A C C C C C C C C
10 chr10_61744504 0 61744504 C C T T T T C C T T T T T T T T T T C C
10 chr10_61744560 0 61744560 A A G G G G A A G G A A A G A A A A A A
10 chr10_61747608 0 61747608 A A T T A A A A A A A A A A A A A A A A
10 chr10_61752384 0 61752384 A A G G G G A A G G G G G G G G G G A A
10 chr10_61765791 0 61765791 C C C C C C C C C T T T C C C C C C C C
10 chr10_61768095 0 61768095 C C C C C T C C C C C C C C C C C C C C
10 chr10_61769454 0 61769454 A A A A A A A A G G G G A A A A A A A A
10 chr10_61785731 0 61785731 G G G G G G G G A A A A G G G G G G G G
10 chr10_61803063 0 61803063 C C C C C C C C C C C C C T T T C C C C
10 chr10_61808096 0 61808096 T T T T T T T T T T T T A T T T T T T T
10 chr10_61808927 0 61808927 C C C C C C C C C C C C C G C C C C C C
10 chr10_61809129 0 61809129 T T T T T T T T T T T T C T T T T T T T
10 chr10_61819092 0 61819092 G G G G G G G G G G G G G G G G A G G G
10 chr10_61820828 0 61820828 G G G G G G G G G G G G G G A G G G G G
10 chr10_61823057 0 61823057 T T T T T T T T T T T T T T T T G T T T
10 chr10_61826132 0 61826132 C C T T T T C C T T T T T T T T T T C C
10 chr10_61830008 0 61830008 A A A A A A A A A A A A A G A G A A A A
10 chr10_61830746 0 61830746 C C C C C C C C T T T T C C C C C C C C
10 chr10_61842698 0 61842698 C C C C A C C C C C C C C C C C C C C C
10 chr10_61843336 0 61843336 G G G G G G G G A A A A G G G G A G G G
10 chr10_61845976 0 61845976 G G G G G G G G A A A A G G G G A A G G
10 chr10_61847738 0 61847738 C C C C C T C C T T T T T T C C C C C C
10 chr10_61848829 0 61848829 G G G G G G G G A A A A G G G G G G G G
10 chr10_61850707 0 61850707 T T T T T T T T T T T T C T T T T T T T
10 chr10_61853294 0 61853294 A A T T A A A A A A A A A A A A A A A A
10 chr10_61857892 0 61857892 A A A A A A A A A A A A A T A A A A A A
10 chr10_61861114 0 61861114 C T C C C C C C C C C C C C C C C C C C
10 chr10_61864880 0 61864880 T T C C C C T T C C C C C C C C C C T T
10 chr10_61865420 0 61865420 A A G G G G G G G G G G G G G G G G G G
10 chr10_61865440 0 61865440 T T T T T T T T T T T T T T T T C C T T
10 chr10_61869033 0 61869033 A A G G A A A A A A A A A A A A A A A A
10 chr10_61885997 0 61885997 A A A A A A A A C C C C A A A A A A A A
10 chr10_61886086 0 61886086 G G G G G G A A G G G G G G G G G G A A
10 chr10_61887078 0 61887078 A A A A A A A A A A A A A G A A A A A A
10 chr10_61896049 0 61896049 T T T T T T C C T T T T T T T T T T T T
10 chr10_61897810 0 61897810 C C C C C T C C C C C C C C C C C C C C
10 chr10_61902312 0 61902312 A A A A A T A A A A A A A A A A A A A A
10 chr10_61904222 0 61904222 A A A A A A A A G G G G A A A A A A A A
10 chr10_61905990 0 61905990 G G G G G G G G G G G G G G A A G G G G
10 chr10_61915627 0 61915627 C T T T T T C C T T T T T T T T T T T T
10 chr10_61916432 0 61916432 C C C C C C C C C C C C C G C C C C C C
10 chr10_61932971 0 61932971 C C C C C C T T C C C C C C C C C C C C
10 chr10_61935011 0 61935011 T T T T T T T T T T T T A T T T T T T T
10 chr10_61937073 0 61937073 G G G G G G G G T T T T G G G G G G G G
10 chr10_61943633 0 61943633 G G A G A G G G G G G G G G G G G G G G
10 chr10_61946236 0 61946236 C T T T T T T T T T T T T T T T T T T T
10 chr10_61955395 0 61955395 C C C C C C C C G G G G C C C C C C C C
10 chr10_61962487 0 61962487 C C C C C T C C C C C C T T T T T T C C
10 chr10_61964527 0 61964527 A A G G A A A A A A A A A A A A A A A A
10 chr10_61982341 0 61982341 G G G G G G G G A A A A G G G G G G G G
10 chr10_61984206 0 61984206 C C C C C C C C C C G G C C C C C C C C
10 chr10_61986317 0 61986317 T T T T T T T T C C C C T T T T T T T T
10 chr10_61986486 0 61986486 T T T T T T T T G G G G T T T T T T T T
10 chr10_61988745 0 61988745 C C C C C C C C T T T T C C C C C C C C
10 chr10_61989888 0 61989888 C C C C C C C C T T T T C C C C C C C C
10 chr10_62003366 0 62003366 C C T T T T T T T T T T T T T T T T C C
10 chr10_62003945 0 62003945 C C C C C C C C T T T T C C C C C C C C
10 chr10_62007426 0 62007426 A A A A A A A A A A A A A G A A A A A A
10 chr10_62009156 0 62009156 C C A A A A C C A A A A A A A A A A C C
10 chr10_62011382 0 62011382 A A A G A A A A A A A A A A A A A A A A
10 chr10_62026689 0 62026689 C C C C C C C C C C C C C C C C C T C C
10 chr10_62030555 0 62030555 G G G G G G G G C C C C G G G G G G G G
10 chr10_62032380 0 62032380 A A A A A A A A C C C C A A A A A A A A
10 chr10_62036947 0 62036947 C C C T C C C C C C C C C C C C C C C C
10 chr10_62042486 0 62042486 T T C C C C T T T T T T T T T T T T T T
10 chr10_62063248 0 62063248 C C C C C C C C A A A A C C C C C C C C
10 chr10_62063356 0 62063356 T T T T T T T T C T T T T T T T T T T T
10 chr10_62075360 0 62075360 T T T T T T T T C C C C T T T T T T T T
10 chr10_62076798 0 62076798 A A A A A A A A C C C C A A A A A A A A
10 chr10_62086190 0 62086190 G G G G G G G G G G G G A G G G G G G G
10 chr10_62111260 0 62111260 A A A A A A A A A A A A A A C C A A A A
10 chr10_62113969 0 62113969 G G G G A G G G G G G G G G G G G G G G
10 chr10_62114162 0 62114162 C C C C C C C C C C C C C C C T C C C C
10 chr10_62116241 0 62116241 G G G G G G G G G G G G G G A G G G G G
10 chr10_62120524 0 62120524 G G G G G G G G T T T T G G G G G G G G
10 chr10_62123925 0 62123925 T T T T T T T T T T T T T T T T C T T T
10 chr10_62127778 0 62127778 A G G G G G G G G G G G G G G G G G G G
10 chr10_62128399 0 62128399 A A A A A A A A A A A A A A A C A A A A
10 chr10_62139732 0 62139732 C C C C T T C C C C C C C C C C C C C C
10 chr10_62162747 0 62162747 C C C C C T C C C C C C C C C C C C C C
10 chr10_62165744 0 62165744 A A A A A T A A A A A A A A A A A A A A
10 chr10_62168156 0 62168156 A A A A A A A A A A A A A A A A A G A A
10 chr10_62178807 0 62178807 G G C C C C G G C C C C C C C C C C G G
10 chr10_62178927 0 62178927 G G G G G G G G G G G G G G G G A A G G
10 chr10_62181700 0 62181700 C C C C C C C C C C C C C C C C T T C C
10 chr10_62188167 0 62188167 G G G G G G G G G G G G A G G G G G G G
10 chr10_62194449 0 62194449 G G G G G G G G G G G G G G G G C G G G
10 chr10_62205133 0 62205133 T T G T G G T T T T T T T T T T T T T T
10 chr10_62209521 0 62209521 G T G G G G G G G G G G G G G G G G G G
10 chr10_62214631 0 62214631 T T T T T T T T C T T T T T T T T T T T
10 chr10_62218156 0 62218156 G G G G G G G G G G G G G G A G G G G G
10 chr10_62223405 0 62223405 T T T T T T T T G G G G T T T T T T T T
10 chr10_62229438 0 62229438 G G G G G G G G A G A G G G G G G G G G
10 chr10_62230130 0 62230130 A A A A A A A A A A A C A A A A A A A A
10 chr10_62232065 0 62232065 C C C C C C C C A A A A C C C C C C C C
10 chr10_62232742 0 62232742 C C C C C C C C C C C T C C C C C C C C
10 chr10_62236350 0 62236350 G G G G G G G G G G G G G G A G G G G G
10 chr10_62245546 0 62245546 C C C C C C C C C C C T C C C C C C C C
10 chr10_62246629 0 62246629 C C C C C C C C C C C C C C C C C T C C
10 chr10_62248176 0 62248176 A A A A A A A A C C A C A A A A A A A A
10 chr10_62248870 0 62248870 C C C C C C C C T T C T C C C C C C C C
10 chr10_62250384 0 62250384 G G G G G G G G G G G G C G G G G G G G
10 chr10_62260065 0 62260065 C C C C C C C C C C C C C T C C C C C C
10 chr10_62263909 0 62263909 A A A A A A A A G G G G A A A A A A A A
10 chr10_62266072 0 62266072 G G G G G G G G G G G G G G A G G G G G
10 chr10_62270001 0 62270001 A A A A A A A A A A A A A A G G A A A A
10 chr10_62282129 0 62282129 A A A A A A A A A A A A A A A A G G A A
10 chr10_62283781 0 62283781 A A A A A A A A G G G G A A A A A A A A
10 chr10_62285557 0 62285557 T T T T A T T T T T T T T T T T T T T T
10 chr10_62288942 0 62288942 A A A A A A A A G G G G A A A A A A A A
10 chr10_62290066 0 62290066 C C C C C C C C C T C C C C C C C C C C
10 chr10_62293354 0 62293354 A A A A A A C C A A A A A A A A A A A A
10 chr10_62304270 0 62304270 A A A A A A A A G G G G A A A A A A A A
10 chr10_62306060 0 62306060 A T A A A A A A A A A A A A A A A A A A
10 chr10_62306812 0 62306812 G G A A A A G G G G G G G G G G G G G G
10 chr10_62314924 0 62314924 C C C C C C C C C T C C C C C C C C C C
10 chr10_62319553 0 62319553 C C C C C C C C C C C C C C C T C C C C
10 chr10_62330464 0 62330464 G G G G G G G G A A A A G G G G G G G G
10 chr10_62331604 0 62331604 G G G G G G G G A A A A G G G G A A G G
10 chr10_62333476 0 62333476 C C C C C C C C C C C C C T C C C C C C
10 chr10_62333783 0 62333783 C C T T T T C C C C C C C C C C C C C C
10 chr10_62335460 0 62335460 T T T T T T T T C C C C T T T T T T T T
10 chr10_62338334 0 62338334 C C C C C C C C T T T T C C C C C C C C
10 chr10_62344376 0 62344376 G G A A A A G G G G G G A A G G G G G G
10 chr10_62348294 0 62348294 T T T T T T T T T T T T C T T T T T T T
10 chr10_62353673 0 62353673 C C C C C C C C A A A A A A C C A A C C
10 chr10_62360912 0 62360912 C C C C C C C C T T T T C C C C C C C C
10 chr10_62367837 0 62367837 G G G G G G G G T T T T G G G G G G G G
10 chr10_62383042 0 62383042 T T T T T T T T C C C C T T C C T T T T
10 chr10_62395585 0 62395585 T T G G G G T T G G G G T T G G T T T T
10 chr10_62400135 0 62400135 A A G G G G A A A A A A A A A A A A A A
10 chr10_62406891 0 62406891 T T T T T T T T C C C C T T T T T T T T
10 chr10_62407601 0 62407601 T T T T C T T T T T T T T T T T T T T T
10 chr10_62409401 0 62409401 T T T T T T C C T T T T T T T T T T T T
10 chr10_62410590 0 62410590 C C C C C C C C T T T T T T T T T T C C
10 chr10_62412162 0 62412162 C C C C C C C C A A A A C C C C C C C C
10 chr10_62412440 0 62412440 C C T T C C C C C C C C C C C C C C C C
10 chr10_62416089 0 62416089 G G G G G G G G A G G G G G G G G G G G
10 chr10_62417212 0 62417212 C C C C C C C C C C C C C C T T C C C C
10 chr10_62420651 0 62420651 G G G G G G G G C C C C G G G G G G G G
10 chr10_62425970 0 62425970 C C C C C G C C C C C C C C C C C C C C
10 chr10_62426084 0 62426084 A A A A A A A A A A A A T T A A A A A A
10 chr10_62440561 0 62440561 A A A A A A A A A A A A C C A A A A A A
10 chr10_62470383 0 62470383 A A A T A A T T A A A A A A A A A A A A
10 chr10_62473753 0 62473753 T T G G G G T T G G G G G G G G G G T T
10 chr10_62476224 0 62476224 T T T T T T T T C C C C C C T T C C T T
10 chr10_62485101 0 62485101 G G G G G G G G G G G G G G T T G G G G
10 chr10_62485271 0 62485271 G G G G G G G G A G A A G G G G G G G G
10 chr10_62486314 0 62486314 C C C C C C C C G G G G C C C C C C C C
10 chr10_62488716 0 62488716 C C T T T T C C C C C C C C C C C C C C
10 chr10_62492864 0 62492864 G G A A A G G G G G G G G G G G G G A A
10 chr10_62506673 0 62506673 A G G G G G G G G G G G G G G G G G G G
10 chr10_62510815 0 62510815 C C C C C C C C G G C G C C C C C C C C
10 chr10_62510979 0 62510979 C C C T T T C C C C C C T T T T T T C C
10 chr10_62515993 0 62515993 A A G G G G A A G G G G G G G G G G A A
10 chr10_62521431 0 62521431 C C C C C C C C C C C C T T C C C C C C
10 chr10_62533671 0 62533671 T T T T T T T T A A A A T T T T T T T T
10 chr10_62540155 0 62540155 C C C C C C C C C C C C C C C C C T C C
10 chr10_62540754 0 62540754 C C C C C C C C C C C C C C C C T T C C
10 chr10_62545507 0 62545507 T T T T T T T T T T T T C T T T T T T T
10 chr10_62546403 0 62546403 G G G G G G G G G G G T G G G G G G G G
10 chr10_62548587 0 62548587 C C C C C C C C C C C C C C C T C C C C
10 chr10_62551914 0 62551914 C C C T C C C C C C C C C C C C C C C C
10 chr10_62553668 0 62553668 A A A A A A A A G G G G A A A A A A A A
10 chr10_62557728 0 62557728 G G G G G G G G A A A G G G G G G G G G
10 chr10_62559164 0 62559164 C C C C C C C C C C C C C C C T C C C C
10 chr10_62568562 0 62568562 T T T T T T T T C C C C T T T T T T T T
10 chr10_62583015 0 62583015 T T T T T T A A T T T T T T T T T T T T
10 chr10_62583908 0 62583908 T T G T T T T T T T T T T T T T T T T T
10 chr10_62586110 0 62586110 T T T T T T T T T T T T C T T T T T T T
10 chr10_62588679 0 62588679 A A A G A A A A G G G G A A A A A A A A
10 chr10_62592684 0 62592684 A A A C A C A A A A A A A A A A A A A A
10 chr10_62600430 0 62600430 T T A T T T T T T T T T T T T T T T T T
10 chr10_62601744 0 62601744 T T T T T T T T T T T T C T T T T T T T
10 chr10_62602376 0 62602376 C C C C C C C C C G C C C C C C C C C C
10 chr10_62603671 0 62603671 G G G G G G G G A A A A G G G G G G G G
10 chr10_62609529 0 62609529 A A A A A G A A A A A A A A A A A A A A
10 chr10_62611631 0 62611631 G G G G G G G G A A A A G G G G G G G G
10 chr10_62612855 0 62612855 C C C C C C C C T T T T C C C C C C C C
10 chr10_62615015 0 62615015 A A G G G G A A G G G G G G G G G G A A
10 chr10_62616381 0 62616381 G G G G G T G G G G G G G G G G G G G G
10 chr10_62626951 0 62626951 G G G G G G G G G G A G G G G G G G G G
10 chr10_62630357 0 62630357 G G G G G G G G A A A A G G G G G G G G
10 chr10_62632617 0 62632617 G G G G G G G G G G G G A G G G G G G G
10 chr10_62639077 0 62639077 A A A A A A A A A A A A A A C C A A A A
10 chr10_62639918 0 62639918 G G G G G G G G A A A A G G G G G G G G
10 chr10_62642565 0 62642565 C C C C C C C C T T T T C C C C C C C C
10 chr10_62657847 0 62657847 A A A A A A A A G G G G A A A A A A A A
10 chr10_62673996 0 62673996 G G G G G G G G A G A G A A G G G G G G
10 chr10_62703266 0 62703266 G G G G G G G G G G G G G G G G A A G G
10 chr10_62703783 0 62703783 G G G G A G G G G G G G G G G G G G G G
10 chr10_62704088 0 62704088 A A A A A A A A G G G G A A A A A A A A
10 chr10_62711896 0 62711896 G G G G G G G G G G G G A G G G G G G G
10 chr10_62712318 0 62712318 A A A A A A T T A A A A A A A A A A A A
10 chr10_62712999 0 62712999 T T T T T T T T T T T T T T T T G G T T
10 chr10_62723910 0 62723910 T T T T T T T T C T C C T T T T T T T T
10 chr10_62728045 0 62728045 A A A A A A A A A A A A C C C C A A A A
10 chr10_62731337 0 62731337 C C C C C C C C C C C C C C C T C C C C
10 chr10_62732403 0 62732403 C C C C C C C C C C C T C C C C C C C C
10 chr10_62735712 0 62735712 G G G G G G G G G G G G A G G G G G G G
10 chr10_62736764 0 62736764 C C C C C C C C G G G G C C C C C C C C
10 chr10_62738017 0 62738017 A A A A A A A A G G G G A A A A A A A A
10 chr10_62740833 0 62740833 A G G G G G G G A A A A G G G G G G A A
10 chr10_62748663 0 62748663 T T T T T T T T T T T T T T C C C C T T
10 chr10_62749419 0 62749419 C C C C C T C C C C C C C C C C C C C C
10 chr10_62766607 0 62766607 C C C C C C C C C C C C T T C C C C C C
10 chr10_62772191 0 62772191 G G G G G G G G G G A G G G G G G G G G
10 chr10_62774651 0 62774651 C C C C C C C C T T T T C T T T C C C C
10 chr10_62778108 0 62778108 A A A A A A A A A A A A A G A A A A A A
10 chr10_62781039 0 62781039 A G A A A A A A A A A A A A A A A A G G
10 chr10_62788705 0 62788705 A A A A A G A A A A A A A A A A A A A A
10 chr10_62789066 0 62789066 G G G G G G G G G G C G G G G G G G G G
10 chr10_62790891 0 62790891 A A A A A A A A A A A A A A A A G G A A
10 chr10_62799427 0 62799427 A A C C C C A A A A A A A A A A A A A A
10 chr10_62803706 0 62803706 C C C C C C C C T T T T C C C C C C C C
10 chr10_62808602 0 62808602 C C T T T T C C T T T T C C C C C C C C
10 chr10_62811560 0 62811560 G G G T G G G G G G G G G G G G G G G G
10 chr10_62817912 0 62817912 G G G G G G G G C G C G G G G G G G G G
10 chr10_62835821 0 62835821 G G A A G G G G G G G G G G G G G G G G
10 chr10_62838686 0 62838686 A A A A A A A A A A A A A A G G A A A A
10 chr10_62839152 0 62839152 T T T T T T T T C C C C T T T T T T T T
10 chr10_62850840 0 62850840 T T T T T T T T T T T T T T G G T T T T
10 chr10_62853036 0 62853036 G G G G G G G G A G G G G G G G G G G G
10 chr10_62854002 0 62854002 A A A A A A A A A A A A G G A A A A A A
10 chr10_62856272 0 62856272 G G A A A G G G A A A A G G G G G G G G
10 chr10_62862521 0 62862521 G G G G G G A A G G G G G G G G G G G G
10 chr10_62873372 0 62873372 T T T T T T T T C T T T T T T T T T T T
10 chr10_62881842 0 62881842 G G G G G G G G G G G G A G G G G G G G
10 chr10_62885503 0 62885503 T T T T T T T T T T T T C T T T T T T T
10 chr10_62886055 0 62886055 C C C C C C C C G G G G C C C C C C C C
10 chr10_62886593 0 62886593 C C C C C C C C C C C C C C C T C C C C
10 chr10_62888468 0 62888468 C C C C C C C C C C C C C C T T C C C C
10 chr10_62889198 0 62889198 C C C C C C C C C C C C C G C C C C C C
10 chr10_62893400 0 62893400 G G G G G G G G G G G G G G A G G G G G
10 chr10_62902267 0 62902267 G G G G G G G G G G G G G G A A G G G G
10 chr10_62906942 0 62906942 C C C C C C C C C C C C C T C C C C C C
10 chr10_62912533 0 62912533 G G G G G G A A G G G G G G G G G G G G
10 chr10_62913746 0 62913746 T T T T G T T T T T T T T T T T T T T T
10 chr10_62919167 0 62919167 C C T T T T C C C C C C T T T T T T C C
10 chr10_62926333 0 62926333 T T T T T T T T C C C C T T T T T T T T
10 chr10_62927856 0 62927856 T T T T T T T T C C C C T T T T T T T T
10 chr10_62929925 0 62929925 T T T T T T T T G G G G T T T T T T T T
10 chr10_62931848 0 62931848 A A A A A A C C A A A A A A A A A A A A
10 chr10_62945587 0 62945587 A A A A A A A A A A A A A A A A G G A A
10 chr10_62961971 0 62961971 T T T T C C T T T T T T T T T T T T T T
10 chr10_62968480 0 62968480 A A A A A A A A A A A A A G A A A A A A
10 chr10_62982416 0 62982416 C C C C C C C C T T T T C C C C C C C C
10 chr10_62984548 0 62984548 G G G G G G G G G G G G A A A A G G G G
10 chr10_62985041 0 62985041 T T T T T T T T T T T T T T T T C T T T
10 chr10_62986112 0 62986112 C C C C C C C C T T T T C C C C C C C C
10 chr10_62993315 0 62993315 T T T T T T T T A T T T T T T T T T T T
10 chr10_62996243 0 62996243 G G G G G G G G A A A A G G G G G G G G
10 chr10_62997697 0 62997697 G G G T G G G G G G G G G G G G G G G G
10 chr10_63004102 0 63004102 A A A A A A A A G G G G A A A A A A A A
10 chr10_63008524 0 63008524 A A T T A A A A A A A A A A A A A A A A
10 chr10_63008803 0 63008803 T T T T T T T T A A A A T T T T T T T T
10 chr10_63013889 0 63013889 A A A A A A A A A A A A A A A A C C A A
10 chr10_63014407 0 63014407 A G A A A A A A A A A A A A A A A A A A
10 chr10_63016845 0 63016845 T T T T G G T T T T T T T T T T T T T T
10 chr10_63017450 0 63017450 G G G G G G G G A A A A G G G G G G G G
10 chr10_63021192 0 63021192 T T T T T T T T A A A A T T T T T T T T
10 chr10_63035093 0 63035093 C C C C C C C C C T C T C C C C C C C C
10 chr10_63040225 0 63040225 T T T T T T T T C T C T T T T T T T T T
10 chr10_63046723 0 63046723 A A A A A A A A G G G G A A A A A A A A
10 chr10_63048515 0 63048515 G G G G G G G G G G G G G G C G G G G G
10 chr10_63048677 0 63048677 C C C C C C C C C C C C C C T T C C C C
10 chr10_63051318 0 63051318 T T T T C C T T T T T T T T T T T T T T
10 chr10_63051915 0 63051915 G G G G G G G G G G A G G G G G G G G G
10 chr10_63068666 0 63068666 C C C C C T C C C C C C C C C C C C C C
10 chr10_63069569 0 63069569 C T C T C C T T T T T T T T T T T T T T
10 chr10_63075346 0 63075346 C C C C C C C C C C C C C T C C C C C C
10 chr10_63083287 0 63083287 T T C C C C C C C C C C C C C C C C T T
10 chr10_63087674 0 63087674 C C C C C C C C C C C T C C C C C C C C
10 chr10_63088616 0 63088616 C C C C C C C C C C C C C T C C C C C C
10 chr10_63098224 0 63098224 T T T T T T T T C C C C T T T T T T T T
10 chr10_63100471 0 63100471 T T T T T T T T T T T T T T T T C T T T
10 chr10_63103574 0 63103574 T T T T T T T T T T T T T T C C C C T T
10 chr10_63104018 0 63104018 T T T T T T T T C C C C T T T T T T T T
10 chr10_63106365 0 63106365 T T T T T T T T C C C C T T T T T T T T
10 chr10_63108786 0 63108786 C C C C C C C C C C C C T T C C T T C C
10 chr10_63110266 0 63110266 G G A A G G G G G G G G G G G G G G G G
10 chr10_63111248 0 63111248 T T T T T T T T C C C C T T T T T T T T
10 chr10_63111669 0 63111669 T T T T T T T T C C C C T T T T T T T T
10 chr10_63113216 0 63113216 T T C C C T T T T T T T T T T T T T T T
10 chr10_63127087 0 63127087 C C C C C G C C C C C C C C C C C C C C
10 chr10_63130707 0 63130707 C C C C C C C C C C C C C C G G C C C C
10 chr10_63131412 0 63131412 G G A A G G G G G G G G G G G G G G G G
10 chr10_63142119 0 63142119 C C C C C C C C C C C C C T C C C C C C
10 chr10_63150734 0 63150734 C C C C C C C C C C C C C C C C C G C C
10 chr10_63151830 0 63151830 T T T T T T T T T T T T T T G G T T T T
10 chr10_63152092 0 63152092 A A A A A A A A G G G G A A A A A A A A
10 chr10_63163760 0 63163760 C C C C C C C C C C C C C C C C T T C C
10 chr10_63164131 0 63164131 C C C C C C C C T T T T C C C C C C C C
10 chr10_63179283 0 63179283 A A A A A A A A A A G G A A A A A A A A
10 chr10_63188015 0 63188015 C C C C C C C C C C C C C C T T C C C C
10 chr10_63189413 0 63189413 A A A A A A A A G G G G A A A A A A A A
10 chr10_63192873 0 63192873 A A A A A G A A A A A A A A A A A A A A
10 chr10_63194415 0 63194415 G G G G G G G G A A A A G G G G G G G G
10 chr10_63196498 0 63196498 T T T T T T T T C C C C T T T T T T T T
10 chr10_63197764 0 63197764 T T T T T T T T A A A A T T T T T T T T
10 chr10_63210450 0 63210450 G G G G G G G G G T G G G G G G G G G G
10 chr10_63213190 0 63213190 G G G G G G G G A A A A G G G G G G G G
10 chr10_63215402 0 63215402 A A A A A A C C A A A A A A A A A A A A
10 chr10_63217705 0 63217705 A A A A A A A A G G G G A A A A A A A A
10 chr10_63221462 0 63221462 G G G G G G G G G G G G A G G G G G G G
10 chr10_63224289 0 63224289 T T T T G G T T T T T T T T T T T T T T
10 chr10_63224503 0 63224503 G G G G G G G G G G G G A A G G G G G G
10 chr10_63228200 0 63228200 C C C C C C C C C C C C C C C T C C C C
10 chr10_63228203 0 63228203 T T T T T T C C T T T T T T T T T T T T
10 chr10_63231611 0 63231611 C C C C C C C C G G G G C C C C C C C C
10 chr10_63237745 0 63237745 A A T T T T A A A A A A A A A A A A A A
10 chr10_63244346 0 63244346 T T T T T T T T T T T T C T T T T T T T
10 chr10_63252240 0 63252240 T T T T T T T T A A A A T T T T T T T T
10 chr10_63253958 0 63253958 T T C C T T T T T T T T T T T T T T T T
10 chr10_63261265 0 63261265 A A A A A A A A C C C C A A A A A A A A
10 chr10_63262475 0 63262475 T T T T T T T T T T T T T T C C T T T T
10 chr10_63272894 0 63272894 T T T T T T T T C C C C T T T T T T T T
10 chr10_63306804 0 63306804 A A G G G G A A A A A A A A A A A A A A
10 chr10_63311563 0 63311563 C C C C C C C C C C C C C C C C G G C C
10 chr10_63314405 0 63314405 C C A A A A C C C C C C C C C C C C C C
10 chr10_63317004 0 63317004 C C C C C C C C C C C C C C C T C C C C
10 chr10_63319230 0 63319230 G G G G G G G G A A A A G G G G G G G G
10 chr10_63327990 0 63327990 C T C C C C C C C C C C C C C C C C C C
10 chr10_63336601 0 63336601 C C T T C C C C C C C C C C C C C C C C
10 chr10_63342216 0 63342216 C C C C T T C C C C C C C C C C C C C C
10 chr10_63346434 0 63346434 C C C C C C C C C C C T C C C C C C C C
10 chr10_63351743 0 63351743 T T T T T T T T T T C T T T T T T T T T
10 chr10_63357916 0 63357916 G G G G G G G G G G G G G G C G G G G G
10 chr10_63359975 0 63359975 A A A A A A A A A A A A G G G G G G A A
10 chr10_63360441 0 63360441 A A A A A A A A G G G G A A A A A A A A
10 chr10_63381909 0 63381909 C C C C C C C C C T C C C C C C C C C C
10 chr10_63386272 0 63386272 C C C C C C C C C T C T C C C C C C C C
10 chr10_63387122 0 63387122 C C C C C C C C A C A C C C C C C C C C
10 chr10_63390415 0 63390415 G G G G C C G G G G G G G G G G G G G G
10 chr10_63391102 0 63391102 A A A A G G A A A A A A A A A A A A A A
10 chr10_63398406 0 63398406 A A A A A A G G A A A A A A A A A A A A
10 chr10_63416531 0 63416531 G G G G C C G G G G G G G G G G G G G G
10 chr10_63421351 0 63421351 G G T T G G G G G G G G G G G G G G G G
10 chr10_63427881 0 63427881 T T G G T T T T T T T T T T T T T T T T
10 chr10_63430292 0 63430292 A A A A A A A A A A A G A A A A A A A A
10 chr10_63432441 0 63432441 A A G G A A A A A A A A A A A A A A A A
10 chr10_63432717 0 63432717 A A A A A A A A G G G G A A A A A A A A
10 chr10_63433284 0 63433284 A A G G A A A A A A A A A A A A A A A A
10 chr10_63435201 0 63435201 T T T T T T T T T T T T C T T T T T T T
10 chr10_63435689 0 63435689 T T T T T T T T C C C C T T T T T T T T
10 chr10_63437335 0 63437335 G G A A G G G G G G G G A A G G G G G G
10 chr10_63437824 0 63437824 T T T T T T T T C C C C T T T T T T T T
10 chr10_63451090 0 63451090 A A A A A A A A A A A G A A A A A A A A
10 chr10_63451344 0 63451344 A A A A A A A A A G A G A A A A A A A A
10 chr10_63452250 0 63452250 A G A A A A A A A A A A A A A A A A A A
10 chr10_63465554 0 63465554 C C C C C C C C C C C T C C C C C C C C
10 chr10_63468260 0 63468260 T T T T T T T T T T T T A A A T T T T T
10 chr10_63469567 0 63469567 T T T T T T T T T T T T C T T T T T T T
10 chr10_63471165 0 63471165 A C C C C C C C C C C C C C C C C C C C
10 chr10_63473546 0 63473546 A A A A A A A A A A A A G G A A A A A A
10 chr10_63474924 0 63474924 G G G G G G A A G G G G G G G G G G G G
10 chr10_63490176 0 63490176 C C C C C C C C C T T T C C C C C C C C
10 chr10_63490249 0 63490249 C C C C C C C C T T T T C C C C C C C C
10 chr10_63493106 0 63493106 T T T T T T T T T T T T T T A T T T T T
10 chr10_63493404 0 63493404 A A A A A A A A G G G G A A A A A A A A
10 chr10_63494490 0 63494490 C C C C C C C C T T T T C C C C C C C C
10 chr10_63499639 0 63499639 C C C C C C C C C C C C C G C C C C C C
10 chr10_63501701 0 63501701 A A A A A A A A T T T T A A A A A A A A
10 chr10_63502635 0 63502635 A C A A A A A A A A A A A A A A A A A A
10 chr10_63533961 0 63533961 A A A A A A A A A A A G A A A A A A A A
10 chr10_63535158 0 63535158 C C C C C C C C C C C C C T C C C C C C
10 chr10_63536860 0 63536860 A G G G G G G G G G G G G G G G G G G G
10 chr10_63538968 0 63538968 C C G G C C C C C C C C C C C C C C C C
10 chr10_63542226 0 63542226 T T T T T T T T C T T T T T T T T T T T
10 chr10_63542655 0 63542655 T T T T T T T T C T T T T T T T T T T T
10 chr10_63551502 0 63551502 A G A A A A G G A A A A A A A A A A A A
10 chr10_63552192 0 63552192 A A A A A A A A G G G G A A A A A A A A
10 chr10_63563223 0 63563223 T T T T T T T T T T T T T T T T C C T T
10 chr10_63571670 0 63571670 G G G G G G G G G G G G G G G G A A G G
10 chr10_63574257 0 63574257 G G G G G G G G A A A A G G G G G G G G
10 chr10_63580621 0 63580621 C C C C C C C C A C A A C C C C C C C C
10 chr10_63581537 0 63581537 G G G G G G G G G G G G C C G G G G G G
10 chr10_63582747 0 63582747 G G G G G G G G A A A A G G G G G G G G
10 chr10_63587202 0 63587202 A A A A A A A A A A A A A A C C A A A A
10 chr10_63595895 0 63595895 C C C T C C C C C C C C C C C T C C C C
10 chr10_63598122 0 63598122 T T C T T T T T T T T T T T T T T T T T
10 chr10_63599550 0 63599550 A A A A A A A A A A A A A A A G A A A A
10 chr10_63611792 0 63611792 G G G G G G G G A A A A G G G G G G G G
10 chr10_63611911 0 63611911 A A A A A A A A A A A A G G A G G G A A
10 chr10_63620072 0 63620072 A A A A A A A A G G G G A A A A A A A A
10 chr10_63628624 0 63628624 G G G G G G G G G G G T G G G G G G G G
10 chr10_63628958 0 63628958 C C T T T T C C C C C C T T C C T T C C
10 chr10_63630044 0 63630044 T T C C T T T T T T T T T T T T T T T T
10 chr10_63630403 0 63630403 A A G G A A A A A A A A A A A A A A A A
10 chr10_63645296 0 63645296 C C C C C C C C C C C C C C C T C C C C
10 chr10_63651543 0 63651543 A A A A A A A A A G A G A A A A A A A A
10 chr10_63654339 0 63654339 T T T T T T T T T T C T T T T T T T T T
10 chr10_63654469 0 63654469 T T T T C C T T C T C C C C C C C C T T
10 chr10_63671399 0 63671399 G G G G G G G G G G G G A G G G G G G G
10 chr10_63676130 0 63676130 C T C C C C C C C C C C C C C C C C C C
10 chr10_63677246 0 63677246 C C C C T T C C C C C C C C C C C C C C
10 chr10_63685896 0 63685896 A A A A A A A A C C C C A A A A A A A A
10 chr10_63687841 0 63687841 A A A A A A A A A A A C A A A A A A A A
10 chr10_63688819 0 63688819 G G G G G G G G G G G G G G G G A G G G
10 chr10_63689023 0 63689023 C C C T C C C C C C C C C C C C C C C C
10 chr10_63692938 0 63692938 A A A A A A A A A A A A A A A A G G A A
10 chr10_63711652 0 63711652 T T T T T T C C C C C C T T T T T T T T
10 chr10_63719280 0 63719280 C C C C C C C C C C C C C C C T C C C C
10 chr10_63720943 0 63720943 G G A A A A G G A A A A A A A A A A G G
10 chr10_63726981 0 63726981 G G G G G G G G G G G G A G G G G G G G
10 chr10_63736694 0 63736694 G G G G G G G G A G G G G G G G G G G G
10 chr10_63741562 0 63741562 G G G G G G G G G G G G G G G G A G G G
10 chr10_63745084 0 63745084 A A A A A A A A A A A A A G A A A A A A
10 chr10_63747901 0 63747901 T T T T T T T T C C C C T T T T T T T T
10 chr10_63752599 0 63752599 T T T T T T T T T T T T C T T T T T T T
10 chr10_63752858 0 63752858 T T T T T T T T T T T T T T C C T T T T
10 chr10_63755652 0 63755652 A A A A A A A A G G G G A A A A A A A A
10 chr10_63756266 0 63756266 G G G G G G G G G G G G G G G G T T G G
10 chr10_63769704 0 63769704 A A G G A A A A A A A A A A A A A A A A
10 chr10_63775496 0 63775496 C C C C C C C C C C C C C C C C C T C C
10 chr10_63789744 0 63789744 G G G G G G G G G G G G A G G G G G G G
10 chr10_63791800 0 63791800 A A A A A A A A G G G G A A A A A A A A
10 chr10_63793351 0 63793351 C C C C C C C C C T C C C C C C C C C C
10 chr10_63795642 0 63795642 C C C C C C C C C C C C C G C C C C C C
10 chr10_63797912 0 63797912 T T T T T T T T T T T T T T C T T T T T
10 chr10_63806855 0 63806855 C C A C C C C C C C C C C C C C C C C C
10 chr10_63811966 0 63811966 A G G G G G G G G G G G G G G G G G A A
10 chr10_63813556 0 63813556 T T C T T T T T T T T T T T T T T T T T
10 chr10_63823672 0 63823672 G G G G G G G G C C C C G G G G G G G G
10 chr10_63824270 0 63824270 G G G G C C G G G G G G G G G G G G G G
10 chr10_63831958 0 63831958 T T C C C C T T C C C C C C C C C C T T
10 chr10_63835775 0 63835775 C C C C T T C C C C C C C C C C C C C C
10 chr10_63842073 0 63842073 A A A A A A A A G G G G A A A A A A A A
10 chr10_63845692 0 63845692 C C T T C C C C C C C C C C C C C C C C
10 chr10_63853719 0 63853719 C C C C C C C C C C C C C C A C C C C C
10 chr10_63856022 0 63856022 G G G G G G G G A A A A G G G G G G G G
10 chr10_63863733 0 63863733 T T T T T T T T C C C C T T T T T T T T
10 chr10_63864233 0 63864233 T T T T T T T T T T T T T T C T T T T T
10 chr10_63876266 0 63876266 C C C C C C C C C C C C C C C T C C C C
10 chr10_63877545 0 63877545 G G G G G G C G G G G G G G G G G G G G
10 chr10_63880096 0 63880096 C C C C C C C C G G G G C C C C C C C C
10 chr10_63880712 0 63880712 T T T T T T T T C C C C T T T T T T T T
10 chr10_63895741 0 63895741 G G G G G G G G A A A A G G G G G G G G
10 chr10_63897796 0 63897796 A A A A A A A A A G A A A A A A A A A A
10 chr10_63901382 0 63901382 G G G G G G G G G G G G G G G G A A G G
10 chr10_63907684 0 63907684 G G G G G G G G C C C G G G G G G G G G
10 chr10_63910087 0 63910087 A A A A C C A A A A A A A A A A A A A A
10 chr10_63912211 0 63912211 A A A A A A A A A A A A A A G G A A A A
10 chr10_63913638 0 63913638 C C C C C C C C C C C C C C C T C C C C
10 chr10_63917183 0 63917183 C C C C C C C C C C C C C T C C C C C C
10 chr10_63922865 0 63922865 G G C C C C C C C C C C C C C C C C C C
10 chr10_63926931 0 63926931 G G G G G G G G G G G G A A A A A A G G
10 chr10_63952958 0 63952958 G G G G G G G G G G G G G G G G A G G G
10 chr10_63953252 0 63953252 G G G G G G G G G G G G A A A A A A G G
10 chr10_63957516 0 63957516 C T T T T T C T T T T T T T T T T T C C
10 chr10_63962118 0 63962118 G G G G G G G G G G G G G G A A G G G G
10 chr10_63964840 0 63964840 A A A A A A A A A A A A A G A A A A A A
10 chr10_63981512 0 63981512 A A A A A A A A G G G G A A A A A A A A
10 chr10_63983564 0 63983564 T T T T T T T T T T T T T T A A T T T T
10 chr10_63990066 0 63990066 T T T T T T T T C C C C T T T T T T T T
10 chr10_63993054 0 63993054 C C C C C C C C C C C C C T C C C C C C
10 chr10_64005409 0 64005409 C C C C C C C C T T T T C C C C C C C C
10 chr10_64009445 0 64009445 A A A A A A A A A T A A A A A A A A A A
10 chr10_64011122 0 64011122 C C C C C C C C A A A A C C C C C C C C
10 chr10_64018689 0 64018689 T T T T T T T T G G G G T T T T T T T T
10 chr10_64023382 0 64023382 G G A A A A A A A A A A A A A A A A G G
10 chr10_64024136 0 64024136 A A A A A A A A G G G G A A A A A A A A
10 chr10_64025758 0 64025758 G G G G G G G G G G A G G G G G G G G G
10 chr10_64039198 0 64039198 G G G G G G G G T T T T G G G G G G G G
10 chr10_64045375 0 64045375 T T T T T T T T A A A A T T T T T T T T
10 chr10_64055145 0 64055145 T T C C C C T T C C C C C C C C C C T T
10 chr10_64057634 0 64057634 C C C C C C C C A A A A C C C C C C C C
10 chr10_64064465 0 64064465 G G G G G G G G C C C C G G G G G G G G
10 chr10_64072870 0 64072870 C C C C C C C C C C C C C T C C C C C C
10 chr10_64076495 0 64076495 C C C C C C C C C C C C C C A A C C C C
10 chr10_64078925 0 64078925 C C C C C C C C C C C C C C C C C T C C
10 chr10_64080314 0 64080314 G G G G G G G G G G G G G G A A G G G G
10 chr10_64086503 0 64086503 C C C C C C C C C C C C C T C C C C C C
10 chr10_64089590 0 64089590 A A A A A A A A T T T T A A A A A A A A
10 chr10_64093468 0 64093468 T T T T T T T T T T T T T T C C T T T T
10 chr10_64098136 0 64098136 C C C C C C C C T T T T C C C C C C C C
10 chr10_64101836 0 64101836 C C C C T T C C C C C C C T C C C C C C
10 chr10_64104332 0 64104332 T T T T T T T T T T T T T T C C T T T T
10 chr10_64110946 0 64110946 C C C C C C C C C C G G C C C C C C C C
10 chr10_64125667 0 64125667 C C C C C C C G C C C C C C C C C C C C
10 chr10_64127243 0 64127243 T T T T T T C T T T T T T T T T T T C C
10 chr10_64136164 0 64136164 A A A A A A A A A C A A A A A A A A A A
10 chr10_64143730 0 64143730 T T T T T T T T A A A T T T T T T T T T
10 chr10_64150670 0 64150670 T T C C C C T T C C C C C C C C C C T T
10 chr10_64153001 0 64153001 A A A A G G A A A A A A A A A A A A A A
10 chr10_64174453 0 64174453 T T T T T T T T T T T T G G T T T T T T
10 chr10_64175636 0 64175636 A A A A A A A A A A A T A A A A A A A A
10 chr10_64183835 0 64183835 G G G G G G G G A A A A A A A A A A G G
10 chr10_64186455 0 64186455 A A A A G G A A G G G G G G G G G G A A
10 chr10_64187367 0 64187367 G G A A G G G G G G G G G G G G G G G G
10 chr10_64188535 0 64188535 G G G G C C G G G G G G G G G G G G G G
10 chr10_64195207 0 64195207 A A A A A A A A G G G G A A A A A A A A
10 chr10_64196814 0 64196814 G G A A G G G G G G G G G G G G G G G G
10 chr10_64203122 0 64203122 G G G G G G G G G G G G G G G G A G G G
10 chr10_64210257 0 64210257 C C C C C C C C T T C C C C C C C C C C
10 chr10_64211300 0 64211300 A A A A A A A A G G G G A A A A A A A A
10 chr10_64216225 0 64216225 G G G G G G A G G G G G G G G G G G G G
10 chr10_64216250 0 64216250 T T T T T T T T C C C C T T T T T T T T
10 chr10_64216920 0 64216920 A A A A A A A A A A A A A A A A T T A A
10 chr10_64217630 0 64217630 C C C C C C C C C G C C C C C C C C C C
10 chr10_64220390 0 64220390 C C C C C G C C C C C C C C C C C C C C
10 chr10_64228522 0 64228522 G G G G G G G G G G A A G G G G G G G G
10 chr10_64231737 0 64231737 T T T T T T T T C C C C T T T T T T T T
10 chr10_64234725 0 64234725 G G G G G G G G G G A G G G G G G G G G
10 chr10_64237429 0 64237429 C C C C C C C C C T C T C C C C C C C C
10 chr10_64241688 0 64241688 C C A A A A C C A A A A A A A A C C C C
10 chr10_64244049 0 64244049 T T T T C T T T T T T T T T T T T T T T
10 chr10_64253924 0 64253924 A A A A A A A A A G A G A A A A A A A A
10 chr10_64261076 0 64261076 G G G G G G G G G G G G G G G G C C G G
10 chr10_64263457 0 64263457 G G G G G G G G G G G G G G G G A A G G
10 chr10_64265889 0 64265889 G G G G G G G G G G G G A G G G G G G G
10 chr10_64267651 0 64267651 G G A G A G G G G G G G G G G G G G G G
10 chr10_64267866 0 64267866 C C C C C C C C C C C C C T T T C C C C
10 chr10_64274785 0 64274785 G G G G G G G G A A A A G G G G G G G G
10 chr10_64281435 0 64281435 G G A G A G G G G G G G G G G G G G G G
10 chr10_64287147 0 64287147 A A A A A A A A C C C C A A A A A A A A
10 chr10_64290955 0 64290955 C C C C C C C C T T T T C C C C C C C C
10 chr10_64314627 0 64314627 C C G G C C C C C C C C C C C C C C C C
10 chr10_64316277 0 64316277 C C C C C C C C C C C C C G C C C C C C
10 chr10_64324716 0 64324716 G G G G G G G G G G G G G G G G C C G G
10 chr10_64326513 0 64326513 C C C C C T C C C C C C C C C C C C C C
10 chr10_64327532 0 64327532 C C C C C C C C G G G G C C C C C C C C
10 chr10_64337591 0 64337591 A A A A A A T T A A A A A A A A A A A A
10 chr10_64341283 0 64341283 A A A A A A A A A A C C A A A A A A A A
10 chr10_64350635 0 64350635 C C C C C C C C C C C C T T T T T T C C
10 chr10_64350889 0 64350889 G G G G G G G G G G G G A G G G G G G G
10 chr10_64352486 0 64352486 A A A A A A A A T T T T A A A A A A A A
10 chr10_64355774 0 64355774 A A A A A A A A G G G G A A A A A A A A
10 chr10_64361301 0 64361301 C C C C C C C C C C C C A C C C C C C C
10 chr10_64362693 0 64362693 A A A A A A A A G G G G A A A A A A A A
10 chr10_64367034 0 64367034 C C C C C C C C C C C C T T C C C C C C
10 chr10_64367436 0 64367436 G G G G A G G G G G G G G G G G G G G G
10 chr10_64367728 0 64367728 A A A A A A A A G G G G A A A A A A A A
10 chr10_64379011 0 64379011 T T T T T T T T T T T T G T T T T T T T
10 chr10_64380578 0 64380578 T T C C T T T T T T T T T T T T T T T T
10 chr10_64383085 0 64383085 T T T T T T T T C C C C T T T T T T T T
10 chr10_64388151 0 64388151 T T T T C T T T T T T T T T T T T T T T
10 chr10_64389399 0 64389399 G G G G G G G G G G G G G G G G A A G G
10 chr10_64390860 0 64390860 T T T T C T T T T T T T T T T T T T T T
10 chr10_64390916 0 64390916 C C C C C T C C C C C C C C C C C C C C
10 chr10_64393801 0 64393801 A A A A A A A A G G G G A A A A A A A A
10 chr10_64394940 0 64394940 C T C C C T C C C C C C C C C C C C C C
10 chr10_64395243 0 64395243 C T T T T T T T T T T T T T T T T T C C
10 chr10_64395616 0 64395616 C T C C C C C C C C C C C C C C C C C C
10 chr10_64395621 0 64395621 C T C C C C C C C C C C C C C C C C C C
10 chr10_64395623 0 64395623 C C C C C C C C C C C C C C C T C C C C
10 chr10_64402866 0 64402866 T T C T T T T T T T T T T T T T T T T T
10 chr10_64407642 0 64407642 T T T T T T T T T T T T T T T T G G T T
10 chr10_64413758 0 64413758 G G G G G G G G G G G G G T G G G G G G
10 chr10_64414175 0 64414175 T T C T T T T T T T T T T T T T T T T T
10 chr10_64414454 0 64414454 C C C T C C C C C C C C C C C C C C C C
10 chr10_64415956 0 64415956 A A A A A A A A G G G G A A A A A A A A
10 chr10_64419601 0 64419601 A A A A A A A A A C A A A A A A A A A A
10 chr10_64420486 0 64420486 T T C T T T T T T T T T T T T T T T T T
10 chr10_64425616 0 64425616 G G A G G G G G G G G G G G G G G G G G
10 chr10_64447734 0 64447734 A A A A A G A A A A A A A A A A A A A A
10 chr10_64447922 0 64447922 T T T T T T T T C C C C T T T T T T T T
10 chr10_64449343 0 64449343 G G G G G G G G G G A G G G G G G G G G
10 chr10_64452009 0 64452009 C C C C C C C C T T T T C C C C C C C C
10 chr10_64452108 0 64452108 G G G G A G G G G G G G G G G G G G G G
10 chr10_64454183 0 64454183 A A A A A A A A G G G G A A A A A A A A
10 chr10_64460925 0 64460925 G G G G G G G G G G G G G G T T G G G G
10 chr10_64462973 0 64462973 G G G G A G G G G G G G G G G G G G G G
10 chr10_64465671 0 64465671 G G G G G G G G G G G G G G A G G G G G
10 chr10_64472823 0 64472823 C C C C C C C C C C C C C C A C C C C C
10 chr10_64474858 0 64474858 T T T T T T T T C C C C T T T T T T T T
10 chr10_64480366 0 64480366 G G C C G G G G C C C C C C C C C C G G
10 chr10_64482113 0 64482113 A A A A A A A A A A C C A A A A A A A A
10 chr10_64489738 0 64489738 A A A A A A A A A A A A A G A A A A A A
10 chr10_64493728 0 64493728 T T T T T T T T T T T T T T T T C C T T
10 chr10_64493811 0 64493811 G G G G G G G G A A G G G G G G G G G G
10 chr10_64494984 0 64494984 G G G G G G G G G G G G G G A G G G G G
10 chr10_64496911 0 64496911 C C C C C C C C C C C C C C C C A C C C
10 chr10_64500364 0 64500364 A A G G A A A A G G G G G G G G G G A A
10 chr10_64503603 0 64503603 A A A A A A A A A T A A A A A A A A A A
10 chr10_64510242 0 64510242 A A A A A G A A A A A A A A A A A A A A
10 chr10_64512334 0 64512334 T T T T C T T T T T T T T T T T T T T T
10 chr10_64516657 0 64516657 T T G G T T T T T T T T T T T T T T T T
10 chr10_64517037 0 64517037 C C C C C C C C C C C C C T C C C C C C
10 chr10_64520752 0 64520752 C C C C C C C C C C C C C G C C C C C C
10 chr10_64522510 0 64522510 T T T T T T T T T T T T C T T T T T T T
10 chr10_64528878 0 64528878 G G G G G G G G C C C C G G G G G G G G
10 chr10_64536322 0 64536322 T T T T T T T T C C C C T T T T T T T T
10 chr10_64540784 0 64540784 T T T T T T T T A T T T T T T T T T T T
10 chr10_64543894 0 64543894 A A A A A A A A A G G G A A A A A A A A
10 chr10_64565406 0 64565406 C C C C C C C C C C C C C C C C C T C C
10 chr10_64566310 0 64566310 T T T T T T T T C C C C T T T T T T T T
10 chr10_64567571 0 64567571 C C T T T T C C T T T T T T T T T T C C
10 chr10_64569335 0 64569335 A A A C C C A A A A A A A A A A A A A A
10 chr10_64571411 0 64571411 T T T T T T T T G T G T T T T T T T T T
10 chr10_64582412 0 64582412 C C C C A C C C C C C C C C C C C C C C
10 chr10_64587346 0 64587346 C C C C C C C T C C C C C C C C C C C C
10 chr10_64589471 0 64589471 G G G G G G A G G G G G G G G G G G G G
10 chr10_64593759 0 64593759 T T T T T T T T T T T T T T C C T T T T
10 chr10_64597057 0 64597057 C C C C C C C C C C C C C G C C C C C C
10 chr10_64600019 0 64600019 C C C C C G C C C C C C C C C C C C C C
10 chr10_64602809 0 64602809 C C C C C C C C C C C C C C C T C C C C
10 chr10_64612154 0 64612154 T T T T T T T T C C C C T T T T T T T T
10 chr10_64614286 0 64614286 A A A A A A A A G G G G A A A A A A A A
10 chr10_64615019 0 64615019 C C C C C C C C C C C C C T C C C C C C
10 chr10_64616146 0 64616146 C C G G G G C C C C C C C C C C C C C C
10 chr10_64618850 0 64618850 G G G G G G G G A A A A G G G G G G G G
10 chr10_64628454 0 64628454 G G G G A G G G G G G G A G G G G G G G
10 chr10_64631245 0 64631245 T T C C T T T T T T T T T T T T T T T T
10 chr10_64636046 0 64636046 T T T T T T T T C C C C T T T T T T T T
10 chr10_64641748 0 64641748 T T T T T T T T T T T T T T T T C T T T
10 chr10_64655819 0 64655819 C C C G C G C C C C C C C C C C C C C C
10 chr10_64659149 0 64659149 G G C C C G G G G G G G C C C C C C G G
10 chr10_64664387 0 64664387 C C C C C C C C C C C C C C T T C C C C
10 chr10_64666016 0 64666016 A A A A A A A A A A A A A G G G A A A A
10 chr10_64673219 0 64673219 A A A A A G A A G G G G G G G G G G A A
10 chr10_64678621 0 64678621 C C C C C C C C T T T T C C C C C C C C
10 chr10_64691503 0 64691503 A A A A A A A A A A A A A A A G A A A A
10 chr10_64702510 0 64702510 A A A A A A A A A G A A A A A A A A A A
10 chr10_64706966 0 64706966 T T T T T T T T T T T T C T T T T T T T
10 chr10_64707728 0 64707728 A A A A A A A A A A A A A G A A A A A A
10 chr10_64708842 0 64708842 G G G G A G G G G G G G G G G G G G G G
10 chr10_64709550 0 64709550 G G G G G G G G G G G G G G G G A A G G
10 chr10_64717095 0 64717095 G G A G A A G G A A A A G G G G G G G G
10 chr10_64734449 0 64734449 A A A A A A A A A A A A A A A T A A A A
10 chr10_64736490 0 64736490 A A A A A A A A C C C C A A A A A A A A
10 chr10_64740966 0 64740966 G G A G G G G G G G G G G G G G G G G G
10 chr10_64746428 0 64746428 A A C C C C A A C C C C C C C C C C A A
10 chr10_64746628 0 64746628 A A A A A A A A A A A A G G G G G G A A
10 chr10_64747584 0 64747584 G G G G G G G G G G A G G G G G G G G G
10 chr10_64750637 0 64750637 A A A A A A A A C C A C A A A A A A A A
10 chr10_64751818 0 64751818 A A A A A A A A A A A A A A C C A A A A
10 chr10_64752924 0 64752924 G G A A A A G G A A A A A A A A A A A A
10 chr10_64754452 0 64754452 G G G G G G G G G G T T G G G G G G G G
10 chr10_64756536 0 64756536 G G G G G G G G G T G G G G G G G G G G
10 chr10_64766368 0 64766368 G G G G G G G G C C C C G G G G G G G G
10 chr10_64766931 0 64766931 A A A A A A A A G G G G A A A A A A A A
10 chr10_64767509 0 64767509 T T T T C T T T T T T T T T T T T T T T
10 chr10_64772349 0 64772349 A A A A A A A A A A A A A A A G A A A A
10 chr10_64774731 0 64774731 C C G G C G C C C C C C C C C C C C C C
10 chr10_64778241 0 64778241 A A G G G G G G G G G G G G G G G G A A
10 chr10_64779543 0 64779543 A A A A A A A T A A A A A A A A A A A A
10 chr10_64781343 0 64781343 C C T T T T C C T T T T C T T T T T C C
10 chr10_64784137 0 64784137 A A A A A A A A A A A A A A A G A A A A
10 chr10_64788136 0 64788136 G G G G G G G G G G G G A G G G G G G G
10 chr10_64788213 0 64788213 G G G G G G G G G G G G A G G G G G G G
10 chr10_64797966 0 64797966 A A A A A A A A A A A G A A A A A A A A
10 chr10_64806765 0 64806765 A A A A A A A A A A A A A G A A A A A A
10 chr10_64830254 0 64830254 T T T T T T T T A T T T T T T T T T T T
10 chr10_64835803 0 64835803 A A A A A C A A A A A A A A A A A A A A
10 chr10_64835920 0 64835920 C C C C C C C C T T T T C C C C C C C C
10 chr10_64840066 0 64840066 T T T T T T T T C C C C T T T T T T T T
10 chr10_64840990 0 64840990 G G G G G G G G G G G G G G G G A A G G
10 chr10_64842749 0 64842749 C C C C C C C C C C C C C C C G C C C C
10 chr10_64853499 0 64853499 A G G G G G G G A A A A G G G G G G A A
10 chr10_64854125 0 64854125 G G G G A G G G G G G G G G G G G G G G
10 chr10_64855219 0 64855219 C C C C C C C C C C C C C C C G C C C C
10 chr10_64855266 0 64855266 T T T T T T T T T T C T T T T T T T T T
10 chr10_64858995 0 64858995 A G G G G G G G G G G G G G G G G G G G
10 chr10_64864328 0 64864328 C C C C C C C C C C C T C C C C C C C C
10 chr10_64867870 0 64867870 G G G G C G G G G G G G G G G G G G G G
10 chr10_64880344 0 64880344 T T T T T T T T C C C C T T T T T T T T
10 chr10_64881689 0 64881689 A A A A A A A A A A A G A A A A A A A A
10 chr10_64884618 0 64884618 C C C C C C C C C C C C C C A C C C C C
10 chr10_64892936 0 64892936 C C C C C C G G C C C C C C C C C C C C
10 chr10_64901242 0 64901242 G G A A G G G G G G G G G G G G G G G G
10 chr10_64904967 0 64904967 A A A G G G A A A A A A A A A A A A A A
10 chr10_64916247 0 64916247 G G G G G G G G A A A A A A A A A A G G
10 chr10_64918582 0 64918582 T T T T T T T T T T T T T T T T C T T T
10 chr10_64919595 0 64919595 C C C C C C C C C C C C A C C C C C C C
10 chr10_64922970 0 64922970 G G G G G G G G G G G G A G G G G G G G
10 chr10_64925174 0 64925174 T T T T T T T T C C C C T T T T T T T T
10 chr10_64927414 0 64927414 T T T T T T T T C C C C T T T T T T T T
10 chr10_64942502 0 64942502 A A A A A G A A A A A A A A A A A A A A
10 chr10_64954178 0 64954178 G G G G G G G G G G G G G G G G T T G G
10 chr10_64954728 0 64954728 A A A A A A A A A A A A A A A A G G A A
10 chr10_64961369 0 64961369 A A C C C C A A A A A A A A A A A A A A
10 chr10_64968279 0 64968279 A A A A A A A A A G A A A A A A A A A A
10 chr10_64969092 0 64969092 A A A A A A A A A G G G A A A A A A A A
10 chr10_64969727 0 64969727 C C C C C C C C C T T T C C C C C C C C
10 chr10_64972035 0 64972035 A A A A A G A A A A A A A A A A A A A A
10 chr10_64975798 0 64975798 T T T T T T T T A T T T T T T T T T T T
10 chr10_64976416 0 64976416 T T T T T T T T C T T T T T T T T T T T
10 chr10_64981370 0 64981370 T T T T T T A T T T T T T T T T T T T T
10 chr10_64988581 0 64988581 C C T T C T C C C C C C C C C C C C C C
10 chr10_64997649 0 64997649 A A A A A A A A A C A A A A A A A A A A
10 chr10_64999037 0 64999037 C C C C C C C C C G G G C C C C C C C C
10 chr10_65005170 0 65005170 C C T T C T C C C C C C C C C C C C C C
10 chr10_65007166 0 65007166 T T C C C C C C C C C C C C C C C C T T
10 chr10_65009346 0 65009346 C C C C C C C C C C C C C C C C T T C C
10 chr10_65013066 0 65013066 T T C T T T T T T T T T T T T T T T T T
10 chr10_65014257 0 65014257 G G G G G G A G G G G G G G G G G G G G
10 chr10_65015265 0 65015265 A A A A A A A A A A A A A G A A A A A A
10 chr10_65015638 0 65015638 T T T T T T T T C T T T T T T T T T T T
10 chr10_65015878 0 65015878 G G G G G G G G A G G G G G G G G G G G
10 chr10_65016175 0 65016175 G G G G G G G G C G C C G G G G G G G G
10 chr10_65017461 0 65017461 G G G G G G G G C G G G G G G G G G G G
10 chr10_65018179 0 65018179 A A A A A A A A A G G G A A A A A A A A
10 chr10_65020598 0 65020598 G G G G G G G G T T T T G G G G G G G G
10 chr10_65024030 0 65024030 G G G G A G G G G G G G G G G G G G G G
10 chr10_65028692 0 65028692 G G G G G G G G G G G G A G G G G G G G
10 chr10_65034714 0 65034714 G G G G G G G G G G G G G G A G G G G G
10 chr10_65034838 0 65034838 G G G G A G G G G G G G G G G G G G G G
10 chr10_65040831 0 65040831 G G A A A A A A A A A A A A A A A A A A
10 chr10_65041185 0 65041185 T T T T A T T T T T T T T T T T T T T T
10 chr10_65053854 0 65053854 G G G G G G G G G G A G G G G G G G G G
10 chr10_65066159 0 65066159 G G G G G G G G A A A A G G G G G G G G
10 chr10_65071515 0 65071515 T T G G G G T T T T T T T T T T T T T T
10 chr10_65072502 0 65072502 C C C C C C C C T T T T C C C C C C C C
10 chr10_65090431 0 65090431 G G G G G G C C G G G G G G G G G G G G
10 chr10_65090529 0 65090529 C C C T C C C C C C C C C C C C C C C C
10 chr10_65103294 0 65103294 A A A A A A A A A G A G A A A A A A A A
10 chr10_65109186 0 65109186 G G A A G G G G G G G G G G G G G G G G
10 chr10_65109499 0 65109499 A A A T A A A A A A A A A A A A A A A A
10 chr10_65110252 0 65110252 C C T T T T C C T T T T T T T T T T C C
10 chr10_65114503 0 65114503 C C C C C C C C C C C C C T C C C C C C
10 chr10_65126898 0 65126898 A A A A G G A A A A A A A A A A A A A A
10 chr10_65129004 0 65129004 C C C C C C C C C C C C A C C C C C C C
10 chr10_65130222 0 65130222 C C C C C C C C C C C C C C C C A A C C
10 chr10_65130279 0 65130279 C C C T C C C C C C C C C C C C C C C C
10 chr10_65135353 0 65135353 T T T T T T T T T T T T T T T T C C T T
10 chr10_65136932 0 65136932 G G G G G G A A G G G G G G G G G G G G
10 chr10_65137502 0 65137502 T T T T T T T T G G G G T T T T T T T T
10 chr10_65137686 0 65137686 G G G G G G G G T T T T G G G G G G G G
10 chr10_65138764 0 65138764 G G G G G G G G A G G G G G G G G G G G
10 chr10_65142879 0 65142879 C C C C C C C C C C A C C C C C C C C C
10 chr10_65143675 0 65143675 G G G G G G G G A G A G G G G G G G G G
10 chr10_65147084 0 65147084 C C C C C C C C T T C T C C C C C C C C
10 chr10_65147679 0 65147679 T T T T T T T T T T C T T T T T T T T T
10 chr10_65149829 0 65149829 A A C C A C A A A A A A A A A A A A A A
10 chr10_65160175 0 65160175 G G C C C G G G C C C C G G G G G G G G
10 chr10_65167601 0 65167601 T T T T T T T T C C C C T T T T T T T T
10 chr10_65178615 0 65178615 C C C C C C C C C C C C C T C C C C C C
10 chr10_65179192 0 65179192 T T T T T T T T T T T T T T T T C T T T
10 chr10_65180149 0 65180149 G G G G G G G G G G G G G G C C G G G G
10 chr10_65181483 0 65181483 A T T T T T T T T T T T T T T T T T T T
10 chr10_65186768 0 65186768 G G G G G G G G A A A A G G G G G G G G
10 chr10_65199671 0 65199671 T T T T T T T T C C C C T T T T T T T T
10 chr10_65202947 0 65202947 C C C C C C C C C C C C C C C T C C C C
10 chr10_65219663 0 65219663 T T T T T T T T C C C C T T T T T T T T
10 chr10_65224657 0 65224657 C C C C C C C C C C C C C C C C G G C C
10 chr10_65253963 0 65253963 C C C C C C C C T T T T C C C C C C C C
10 chr10_65266023 0 65266023 G G G G G G G G G G A G G G G G G G G G
10 chr10_65271706 0 65271706 A A A A A A A A A A A A A A A T A A A A
10 chr10_65294198 0 65294198 C C C C C C C C C C C C C C A A C C C C
10 chr10_65298943 0 65298943 A A A A A A A A G G G G A A A A A A A A
10 chr10_65300088 0 65300088 T T T T T T T T T T A T T T T T T T T T
10 chr10_65308575 0 65308575 T T T T T T T T T T T T T T C C T T T T
10 chr10_65314175 0 65314175 A A A A A A A A A G A A A A A A A A A A
10 chr10_65314369 0 65314369 G G G G G G G G A A A A G G G G G G G G
10 chr10_65319675 0 65319675 G G G G G G G G G G G G G G G G C G G G
10 chr10_65324262 0 65324262 C C C C C C C C C C C C C C T T C C C C
10 chr10_65324946 0 65324946 A A A A A A A A A A A A A C A A A A A A
10 chr10_65331564 0 65331564 G G G G G G G G G G G G G G C C G G G G
10 chr10_65332594 0 65332594 T T T T T T T T T T T T T T G G T T T T
10 chr10_65340554 0 65340554 A A A A A A A A G G G G A A A A A A A A
10 chr10_65357661 0 65357661 G G G G G G G G T T T T G G G G G G G G
10 chr10_65360338 0 65360338 T T T T T T T T T T T T C T C C T T T T
10 chr10_65376310 0 65376310 G G G G G G G G A A A A G G G G G G G G
10 chr10_65388023 0 65388023 C C C C C C C C G G G G C C C C C C C C
10 chr10_65394893 0 65394893 A A A A A A A A G G G G A A A A A A A A
10 chr10_65396265 0 65396265 A A A A A A A A A A A A A A A A T T A A
10 chr10_65399060 0 65399060 G G G G G G G G A A A A G G G G G G G G
10 chr10_65400155 0 65400155 G G A G G G G G G G G G G G G G G G G G
10 chr10_65406070 0 65406070 T T T T C T T T T T T T T T T T T T T T
10 chr10_65406614 0 65406614 A A A A A G A A A A A A A A A A A A A A
10 chr10_65407124 0 65407124 G G G G G G G G C G C G G G G G G G G G
10 chr10_65411892 0 65411892 G G G G G G G G T T T T G G G G G G G G
10 chr10_65423651 0 65423651 T T T T T T T T T T T T C T T T T T T T
10 chr10_65433211 0 65433211 C C C C C C C C T T T T C C C C C C C C
10 chr10_65437812 0 65437812 C C T T T T C C T T T T T T T T T T C C
10 chr10_65441095 0 65441095 G G G G G G G G A G G G G G G G G G G G
10 chr10_65448223 0 65448223 G G G G G G G G A A A A G G G G G G G G
10 chr10_65449903 0 65449903 G G C C C C G G G G G G G G G G G G G G
10 chr10_65457618 0 65457618 G G G G G G G G A A A A G G G G G G G G
10 chr10_65469517 0 65469517 G G G G G G G G G G G G G G C G G G G G
10 chr10_65471672 0 65471672 T T T T T T T T C T C C T T T T T T T T
10 chr10_65472444 0 65472444 C C C C C C C C T T T T C C C C C C C C
10 chr10_65476697 0 65476697 G G A A A A A A A A A A A A A A A A A A
10 chr10_65477620 0 65477620 C C C C C C C C C C C C C C C G C C C C
10 chr10_65484949 0 65484949 A A A A A A A A T T T T A A A A A A A A
10 chr10_65485574 0 65485574 C C C C C C C C C T C C C C C C C C C C
10 chr10_65495683 0 65495683 C C C C C C C C C C C C C C T T C C C C
10 chr10_65497770 0 65497770 C C C C C C C C T T T T C C C C C C C C
10 chr10_65505054 0 65505054 T T T T T T T T T T T T T T G T T T T T
10 chr10_65508991 0 65508991 A A A A A A A A A A A A A G A A A A A A
10 chr10_65512805 0 65512805 G G G G G G G G A A A A G G G G G G G G
10 chr10_65513414 0 65513414 G G G G G G G G A A A A G G G G G G G G
10 chr10_65534580 0 65534580 C C C C A C C C C C C C C C C C C C C C
10 chr10_65539714 0 65539714 G G G G G G G G A A A A G G G G G G G G
10 chr10_65544267 0 65544267 T T T T T T T T T T T T T T T T C T T T
10 chr10_65544286 0 65544286 T T T T T T T T C T T T T T T T T T T T
10 chr10_65546536 0 65546536 C C C C C T C C C C C C C C C C C C C C
10 chr10_65548376 0 65548376 C C C C C C C C C C C C T T C C C C C C
10 chr10_65549461 0 65549461 T T C C C C T T T T T T T T T T T T T T
10 chr10_65551956 0 65551956 T T T T T T T T T T T T C T T T T T T T
10 chr10_65562487 0 65562487 C C C C C T C C C C C C C C C C C C C C
10 chr10_65569936 0 65569936 T T T T G T T T T T T T T T T T T T T T
10 chr10_65582525 0 65582525 A A A A A A A A G G A A A A A A A A A A
10 chr10_65582624 0 65582624 T T T T T T T T T T T T T T T T C T T T
10 chr10_65584551 0 65584551 G G G G A G G G G G G G G G G G G G G G
10 chr10_65593654 0 65593654 T T C T T T T T T T T T T T T T T T T T
10 chr10_65598629 0 65598629 T T T T T T T T T T T T G G T T T T T T
10 chr10_65608530 0 65608530 G G G G G G C G G G G G G G G G G G G G
10 chr10_65608590 0 65608590 G G G G G G G G G G G G G T G G G G G G
10 chr10_65610599 0 65610599 T T T T T T T T T T T T C C T T T T T T
10 chr10_65613316 0 65613316 G G G G G G G G G G G G G G G G A G G G
10 chr10_65616938 0 65616938 C C C C C C C C C C C C G G C C C C C C
10 chr10_65618074 0 65618074 A A A A A A A A G G G G A A A A A A A A
10 chr10_65621473 0 65621473 G G G G G G G G G G G G C C G G C C G G
10 chr10_65625725 0 65625725 C C C C C C C C T T C C C C C C C C C C
10 chr10_65629075 0 65629075 A A A A A A A A C C C C A A A A A A A A
10 chr10_65629180 0 65629180 G G G G G G G G A A A A G G G G G G G G
10 chr10_65632163 0 65632163 G G G G G G G G G G G G G G G G A A G G
10 chr10_65638614 0 65638614 C C C C C C C C C C C C C C C C T T C C
10 chr10_65639228 0 65639228 T T T T T T T T T T T T T T G G T T T T
10 chr10_65643191 0 65643191 C C C C C C C C C C C C C T C C C C C C
10 chr10_65644513 0 65644513 T T T T T T G T T T T T T T T T T T T T
10 chr10_65645115 0 65645115 G G G G G T G G G G G G G G G G G G G G
10 chr10_65650313 0 65650313 T T T T C C T T T T T T T T T T T T T T
10 chr10_65655117 0 65655117 G G G G G G G G G G G G G G C C G G G G
10 chr10_65669145 0 65669145 G G G G G G G G G G G G G G G G A G G G
10 chr10_65674689 0 65674689 C C A C C C C C C C C C C C C C C C C C
10 chr10_65677233 0 65677233 G G G G G G G G G G G G A G G G G G G G
10 chr10_65678987 0 65678987 C C C T C C C C T T T T C C C C C C C C
10 chr10_65679023 0 65679023 G G G G G G G G G G C G G G G G G G G G
10 chr10_65682700 0 65682700 A A A A A A A A A A A G A A A A A A A A
10 chr10_65682935 0 65682935 T T A T T T T T T T T T T T T T T T T T
10 chr10_65687822 0 65687822 A A A A A A A A A A A A A A G G A A A A
10 chr10_65689648 0 65689648 G G A A A A G G G G G G G G G G G G G G
10 chr10_65698358 0 65698358 A A A A A A A A A G A A A A A A A A A A
10 chr10_65708189 0 65708189 C C C C C C C C T T T T C C C C C C C C
10 chr10_65708792 0 65708792 A A A A A A A A A C A C A A A A A A A A
10 chr10_65711782 0 65711782 T T T T G T T T T T T T T T T T T T T T
10 chr10_65712019 0 65712019 A A A A A A A A T T T T A A A A A A A A
10 chr10_65715945 0 65715945 G G G G G G G G G G A G G G G G G G G G
10 chr10_65722273 0 65722273 C C C C C C C C C C C C C T C C C C C C
10 chr10_65726257 0 65726257 A A A A A A A A A A A G A A A A A A A A
10 chr10_65726421 0 65726421 A A A A A T A A A A A A A A A A A A A A
10 chr10_65731092 0 65731092 A A G G G G A A A A A A A A A A A A A A
10 chr10_65732020 0 65732020 C C C C C T C C C C C C C C C C C C C C
10 chr10_65732347 0 65732347 T T T T T T T T T T T T T T T T A T T T
10 chr10_65734255 0 65734255 C T T T T T T T T T T T T T T T T T C C
10 chr10_65734957 0 65734957 A A A A A A A A C C C C A A A A A A A A
10 chr10_65746238 0 65746238 G G G G G G G G A A A A G G G G G G G G
10 chr10_65746847 0 65746847 A A A A A A A A C C C C A A A A A A A A
10 chr10_65747829 0 65747829 G G G G G G G G G G G G G G G G A G G G
10 chr10_65751525 0 65751525 T T C C T T T T T T T T T T T T T T T T
10 chr10_65751728 0 65751728 T T T T T T T T C C C C T T T T T T T T
10 chr10_65754349 0 65754349 T T T T T T T T G G G G T T T T T T T T
10 chr10_65758523 0 65758523 C C C C C C C C C C C T C C C C C C C C
10 chr10_65759703 0 65759703 T T T T T T T T C C C C T T T T T T T T
10 chr10_65767507 0 65767507 T T T T C T T T T T T T T T T T T T T T
10 chr10_65769684 0 65769684 A A T T T T A A T T T T T T T T T T A A
10 chr10_65776243 0 65776243 A A G G G G A A G G G G G G G G G G A A
10 chr10_65779721 0 65779721 A A A A A A A A A C A A A A A A A A A A
10 chr10_65783407 0 65783407 C C C C C C C C T T T T C C C C C C C C
10 chr10_65794474 0 65794474 T T T T C C T T T T T T T T T T T T T T
10 chr10_65801620 0 65801620 T T T T T T T T C C C C T T T T T T T T
10 chr10_65802996 0 65802996 G G G G G G G G A A A A G G G G G G G G
10 chr10_65808063 0 65808063 G G G G G G G G C C C C G G G G G G G G
10 chr10_65808340 0 65808340 G G G G G G G G G G G G G G A A G G G G
10 chr10_65810943 0 65810943 T T T T T T T T T T T T T T T T C C T T
10 chr10_65818857 0 65818857 A A A A A G A A A A A A A A A A A A A A
10 chr10_65819978 0 65819978 G G G G G G G G A A A A G G G G G G G G
10 chr10_65822460 0 65822460 T T C C T T T T T T T T T T T T T T T T
10 chr10_65830415 0 65830415 A A A T A A A A A A A A A A A A A A A A
10 chr10_65830792 0 65830792 C C T T T T C C T T T T T T T T T T C C
10 chr10_65831104 0 65831104 G G G G G G G G G G A G G G G G G G G G
10 chr10_65837329 0 65837329 G G G G G G G G G G G G A A G G G G G G
10 chr10_65856184 0 65856184 G G G G G G G G A G G G G G G G G G G G
10 chr10_65856888 0 65856888 T T T T T T T T C C C C T T T T T T T T
10 chr10_65859496 0 65859496 A G G G G G G G G G G G G G G G G G G G
10 chr10_65883470 0 65883470 A A A A A A A A G G G G A A A A A A A A
10 chr10_65883525 0 65883525 G G G G G G G G G G G G G G G G A G G G
10 chr10_65886026 0 65886026 A A A G A A A A A A A A A A A A A A A A
10 chr10_65889044 0 65889044 G G G G G G A G G G G G G G G G G G G G
10 chr10_65890072 0 65890072 G G G G G G G G A A A A G G G G G G G G
10 chr10_65895832 0 65895832 G G G G G G G G A A A A G G G G G G G G
10 chr10_65899223 0 65899223 C C C G C C C C C C C C C C C C C C C C
10 chr10_65899883 0 65899883 A A A A G G A A A A A A A A A A A A A A
10 chr10_65900116 0 65900116 G G G G G G G G G G G G C C G G G G G G
10 chr10_65901550 0 65901550 C C C C C C A A C C C C C C C C C C A A
10 chr10_65906075 0 65906075 T T T T C C T T C C C C C C C C C C T T
10 chr10_65910494 0 65910494 C C C C C C A C C C C C C C C C C C C C
10 chr10_65914506 0 65914506 A A A A A A A A A A A A A A A A G G A A
10 chr10_65920430 0 65920430 C C T T C C C C C C C C C C C C C C C C
10 chr10_65945058 0 65945058 T T T T T T T T C C C C T T T T T T T T
10 chr10_65966175 0 65966175 C C C C C C C C C C C C C C C C T T C C
10 chr10_65971426 0 65971426 C C C C C C C C C C C C C T C C C C C C
10 chr10_65976065 0 65976065 T T T T C C T T T T T T T T T T T T T T
10 chr10_65979794 0 65979794 A A A A A A A A A A A G A A A A A A A A
10 chr10_65984142 0 65984142 C C C C C C C C G G G G C C C C C C C C
10 chr10_65987819 0 65987819 T T T T T T T T T T T T T T G G G G T T
10 chr10_66012875 0 66012875 C C C C C G C C C C C C C C C C C C C C
10 chr10_66015737 0 66015737 C C C C C C C C T T T T C C C C C C C C
10 chr10_66021901 0 66021901 T T T T T T T T T T T T C T T T T T T T
10 chr10_66024361 0 66024361 G G G G G G G G G G G T G G G G G G G G
10 chr10_66030090 0 66030090 G G G G A G G G G G G G G G G G G G G G
10 chr10_66032926 0 66032926 T T T T G T T T T T T T T T T T T T T T
10 chr10_66033422 0 66033422 C C C C C T C C C C C C C C C C C C C C
10 chr10_66034212 0 66034212 A A A A A A A A A G A A A A A A A A A A
10 chr10_66037034 0 66037034 A A A A A A A A G G G G A A A A A A A A
10 chr10_66044043 0 66044043 A A A A A A A A A A A A A A G G A A A A
10 chr10_66044579 0 66044579 T T T T T T T T T T T T C C T T T T T T
10 chr10_66047524 0 66047524 G G G G G G G G G G G G A G G G G G G G
10 chr10_66049016 0 66049016 A A G G G G A A A A A A A A A A A A A A
10 chr10_66050818 0 66050818 G G G G G G G G G G G G G G A G G G G G
10 chr10_66051305 0 66051305 C C C C C C C C C C C C C C T T C C C C
10 chr10_66053920 0 66053920 C C C C C T C C C C C C C C C C C C C C
10 chr10_66054270 0 66054270 C C C C C C C C T T T T C C C C C C C C
10 chr10_66056234 0 66056234 C C C C C T C C C C C C C C C C C C C C
10 chr10_66056535 0 66056535 G G T T T T G G T T T T T T T T T T G G
10 chr10_66060634 0 66060634 A A A A A A A A A A A A A C A A A A A A
10 chr10_66061098 0 66061098 G G G G G G G G A A A A G G G G G G G G
10 chr10_66063693 0 66063693 T T T T T T T T T T T T T T T T C C T T
10 chr10_66069093 0 66069093 C C C C C C T T C C C C C C C C C C C C
10 chr10_66090746 0 66090746 T T T T G T T T T T T T T T T T T T T T
10 chr10_66096145 0 66096145 A A A A A A A A A A A A A A A A C C A A
10 chr10_66111155 0 66111155 C C C C C C C C C C C C C T C C C C C C
10 chr10_66115353 0 66115353 T T T T T T T T T T T T C C C C T T T T
10 chr10_66119310 0 66119310 T T T T T T T T T T T T C T T T T T T T
10 chr10_66128155 0 66128155 C C C C C C C C C C C C C T C C C C C C
10 chr10_66133163 0 66133163 T T T T T T T T T T T T T T G G T T T T
10 chr10_66133584 0 66133584 G G T T T T G G T T T T T T T T T T G G
10 chr10_66138261 0 66138261 A A G G A A A A A A A A A A A A A A A A
10 chr10_66148826 0 66148826 A A G G G G A A A A A A A A A A A A A A
10 chr10_66161126 0 66161126 A A A A A A A A G G G G A A A A A A A A
10 chr10_66163028 0 66163028 C C C C C C C C C C C C A A C C C C C C
10 chr10_66171129 0 66171129 T T T T T T T T T T T T A A T T T T T T
10 chr10_66172914 0 66172914 T T T T T T T T G G G G T T T T T T T T
10 chr10_66179068 0 66179068 G G A A G G G G G G G G G G G G G G G G
10 chr10_66182728 0 66182728 C C C C A A C C A A A A C C C C C C C C
10 chr10_66186541 0 66186541 C C C C C C C C C C C C A A C C C C C C
10 chr10_66189049 0 66189049 C C C C C C C C C C C C C C C C T T C C
10 chr10_66193776 0 66193776 G G G G G G G G G G G G G G A A G G G G
10 chr10_66197344 0 66197344 A A A A A A A A A A A G A A A A A A A A
10 chr10_66199746 0 66199746 C C C C C C C T C C C C C C C C C C C C
10 chr10_66206974 0 66206974 A A A A G G A A A A A A A A A A A A A A
10 chr10_66216803 0 66216803 C C C C C C C C C T C C C C C C C C C C
10 chr10_66222880 0 66222880 G G G G G G G G G G G G G G C C G G G G
10 chr10_66223731 0 66223731 G G A A A A G G A A A A A A A A A A G G
10 chr10_66225527 0 66225527 A G G G G G G G G G G G G G G G G G G G
10 chr10_66233081 0 66233081 A A A A A G A A A A A A A A A A A A A A
10 chr10_66234863 0 66234863 T T T T T T T T T T T T G T T T T T T T
10 chr10_66240800 0 66240800 T T T T T T T T G G G G T T T T T T T T
10 chr10_66242643 0 66242643 A A A A A A A A G G G G A A A A A A A A
10 chr10_66248105 0 66248105 T T G G G T T T T T T T T T T T T T T T
10 chr10_66252280 0 66252280 G G C C C C C C C C C C C C C C C C G G
10 chr10_66256110 0 66256110 A A A A A A A A A A A A A C A A A A A A
10 chr10_66259168 0 66259168 A A A A A A A A A A A A A A A A G G A A
10 chr10_66271635 0 66271635 C C C C C C C C C C C C C G C C C C C C
10 chr10_66277075 0 66277075 C C C C C C C C C C C C G G G G G G C C
10 chr10_66280748 0 66280748 A A A A A A A A A A A A A A A A G G A A
10 chr10_66281216 0 66281216 T T T T T T T T T T T T G G G G G G T T
10 chr10_66289915 0 66289915 C C C C C C C C C C C C C C C C A A C C
10 chr10_66304915 0 66304915 C C C C C C C C C C C C C C G G C C C C
10 chr10_66305410 0 66305410 G G G G G G A G G G G G G G G G G G G G
10 chr10_66305738 0 66305738 A A A A A A A A C C C C A A A A A A A A
10 chr10_66308866 0 66308866 G G G G G G G G A A A A G G G G G G G G
10 chr10_66315587 0 66315587 T T C C C C T T C C C C C C C C C C T T
10 chr10_66316869 0 66316869 A G A A A G G G G G G G G G G G G G A A
10 chr10_66322845 0 66322845 T T T T T T T T T T T T T T T T G T T T
10 chr10_66326388 0 66326388 T T A T T T T T T T T T T T T T T T T T
10 chr10_66339319 0 66339319 G G G G G G G G C C C C G G G G G G G G
10 chr10_66339456 0 66339456 G G A G A G G G G G G G G G G G G G G G
10 chr10_66347166 0 66347166 G G G G G G G G G G G G G G G G T T G G
10 chr10_66348348 0 66348348 A A A A A A A A A A A A A A A A A G A A
10 chr10_66356226 0 66356226 A A A G G G A A A A A A A A A A A A A A
10 chr10_66358549 0 66358549 C C T T T T C C T T T T T T T T T T C C
10 chr10_66358583 0 66358583 A A A A A G A A A A A A A A A A A A A A
10 chr10_66360963 0 66360963 A A A C A A A A A A A A A A A A A A A A
10 chr10_66362491 0 66362491 G G C C G G G G G G G G G G G G G G G G
10 chr10_66363399 0 66363399 T T C C C C C C C C C C C C C C C C T T
10 chr10_66363691 0 66363691 C C C C C C C C T T T T C C C C C C C C
10 chr10_66364534 0 66364534 A A A G A A A A A A A A A A A A A A A A
10 chr10_66374328 0 66374328 C C C C C C A C C C C C C C C C C C C C
10 chr10_66380947 0 66380947 T T T T T T T T T T T T C C T T T T T T
10 chr10_66381238 0 66381238 T T T T T T T T T T T T C C T T T T T T
10 chr10_66391272 0 66391272 T T T T T T T T T T T T G T T T T T T T
10 chr10_66391504 0 66391504 T T T T T T T T T T G T T T T T T T T T
10 chr10_66394709 0 66394709 C C C C C C C C C C C C C T C C C C C C
10 chr10_66410466 0 66410466 A A G G G G A A A A A A G G G G G G A A
10 chr10_66410708 0 66410708 A A G G G G A A A A A A G G G G G G A A
10 chr10_66413441 0 66413441 G G G G A G G G G G G G G G G G G G G G
10 chr10_66413627 0 66413627 C C C C C C C C C C C C T T C C C C C C
10 chr10_66415867 0 66415867 C C C T C C C C C C C C C C C C C C C C
10 chr10_66438155 0 66438155 C C C C C C C C C G C G C C C C C C C C
10 chr10_66440552 0 66440552 G G G G G G G G G G A G G G G G G G G G
10 chr10_66440929 0 66440929 G G G G A A G G G G G G G G G G G G G G
10 chr10_66449928 0 66449928 A A G G G G A A A A A A A A A A A A A A
10 chr10_66450003 0 66450003 G G G G G G G G G G G G A G G G G G G G
10 chr10_66464863 0 66464863 G G G G G G G G T T T T G G G G G G G G
10 chr10_66471995 0 66471995 T T T T T T T T G G G G T T T T T T T T
10 chr10_66481700 0 66481700 G G G G G G G G G G G G G G A A G G G G
10 chr10_66484645 0 66484645 C C T T T T C C C C C C C C C C C C C C
10 chr10_66489561 0 66489561 G G G G G G G G A A A A G G G G G G G G
10 chr10_66490953 0 66490953 G G G G G G G G G G G G G G A G G G G G
10 chr10_66491205 0 66491205 T T T T T T T T T T T T T T T T A A T T
10 chr10_66494084 0 66494084 A A A A A A A A A A A A G G G G A A A A
10 chr10_66504238 0 66504238 C T C C C C C C C C C C C C C C C C C C
10 chr10_66504241 0 66504241 T T T T T T T T C C C C T T T T T T T T
10 chr10_66507756 0 66507756 G G G G G G G G G G C G G G G G G G G G
10 chr10_66508760 0 66508760 G G G G G G G G G G A G G G G G G G G G
10 chr10_66510055 0 66510055 A A A A A A A A A A A A A A A A C C A A
10 chr10_66513096 0 66513096 A A A A A A G G A A A A A A A A A A A A
10 chr10_66542749 0 66542749 A A A A A A A A A A A A A A A A G G A A
10 chr10_66543774 0 66543774 G G G G G G G G G G A G G G G G G G G G
10 chr10_66549768 0 66549768 A A A A A A A A C C C C A A A A A A A A
10 chr10_66550245 0 66550245 C C C C C C T T C C C C C C C C C C C C
10 chr10_66554082 0 66554082 A A G G G G A A G G G G G G G G G G A A
10 chr10_66555646 0 66555646 C C C C C C C C A A A A C C C C C C C C
10 chr10_66561671 0 66561671 G G G G G G G G C C C C G G G G G G G G
10 chr10_66566342 0 66566342 C C C C C C C C C C C C C C C C C T C C
10 chr10_66572634 0 66572634 A A A A A A A T A A A A A A A A A A A A
10 chr10_66578423 0 66578423 T T C T T T T T T T T T T T T T T T T T
10 chr10_66584264 0 66584264 G G G G G G A G G G G G G G G G G G G G
10 chr10_66592977 0 66592977 T T C C C C T T T T T T T T T T T T T T
10 chr10_66594927 0 66594927 C C C C C C C C C C C C C C C T C C C C
10 chr10_66595195 0 66595195 T T T T T T T T T T T T G T T T T T T T
10 chr10_66596246 0 66596246 G G T T T T G G T T T T T T T T T T G G
10 chr10_66602609 0 66602609 G G G G A G G G G G G G G G G G G G G G
10 chr10_66621401 0 66621401 G G G G G G G G A G A G G G G G G G G G
10 chr10_66624685 0 66624685 C C C C C C C C C C C C G G G G C C C C
10 chr10_66625970 0 66625970 C C C C C C C C T T T T C C C C C C C C
10 chr10_66627365 0 66627365 A A G G G G A A G G G G G G G G G G A A
10 chr10_66634574 0 66634574 T T T T T T T T C C C C T T T T T T T T
10 chr10_66636783 0 66636783 C C C C C C C C C C C C C C C T C C C C
10 chr10_66638980 0 66638980 A A A A A A A A A A A A A A A C A A A A
10 chr10_66643589 0 66643589 A A A A A A A A A A A A A A A C A A A A
10 chr10_66651876 0 66651876 C C C C C C C C T T T T C C C C C C C C
10 chr10_66665097 0 66665097 C C C C C C C C C T C T C C C C C C C C
10 chr10_66669370 0 66669370 A A A A A A A A A A A A A A A A C C A A
10 chr10_66669481 0 66669481 C C C C C C C C C C C C C C C T C C C C
10 chr10_66670603 0 66670603 A C A A A A A A A A A A A A A A A A C C
10 chr10_66670727 0 66670727 G G G G G G G G C C C C G G G G G G G G
10 chr10_66671351 0 66671351 T T T T T T T T T T T T C T T T T T T T
10 chr10_66679498 0 66679498 C C C C C C C C C C C C T T C C C C C C
10 chr10_66681195 0 66681195 T T T T T T T T A A A A T T T T T T T T
10 chr10_66691182 0 66691182 T T C C T T T T T T T T T T T T T T T T
10 chr10_66694153 0 66694153 A A A A A A A A A A A A A G A A A A A A
10 chr10_66717050 0 66717050 G T G G G G G G G G G G G G G G G G G G
10 chr10_66721129 0 66721129 G G G G A G G G G G G G G G G G G G G G
10 chr10_66730472 0 66730472 T T T T T T T T T T T T G T T T T T T T
10 chr10_66732530 0 66732530 T T T T T T T T T T T T T T C C T T T T
10 chr10_66738022 0 66738022 G G G G G G G G A A A A G G G G G G G G
10 chr10_66748810 0 66748810 G G G G G G G G T T T T G G G G G G G G
10 chr10_66750254 0 66750254 A A A A A A A A A A A A A T A A A A A A
10 chr10_66752196 0 66752196 T T G T G G T T T T T T T T T T T T T T
10 chr10_66753632 0 66753632 A A A A A A A A G G G G A A A A A A A A
10 chr10_66753767 0 66753767 G G A A A A G G A A A A A A A A A A G G
10 chr10_66759984 0 66759984 C C A A A A C C A A A A A A A A A A C C
10 chr10_66761783 0 66761783 C C C C C C C C C C C T C C C C C C C C
10 chr10_66767524 0 66767524 C T T T T T T T T T T T T T T T T T C C
10 chr10_66769414 0 66769414 T T T T T T T T T T T T T T G G T T T T
10 chr10_66786454 0 66786454 A A A A A A A A A A A A A C A A A A A A
10 chr10_66787505 0 66787505 T T T T T T T T C C C C T T T T T T T T
10 chr10_66795216 0 66795216 G G G G G G G G G G G G G T G G G G G G
10 chr10_66801627 0 66801627 A A A A A C A A A A A A A A A A A A A A
10 chr10_66805562 0 66805562 C C C C C C C C C C C C C C C C C G C C
10 chr10_66807938 0 66807938 T T C T C C T T T T T T T T T T T T T T
10 chr10_66808131 0 66808131 C C C C C C C C A C A C C C C C C C C C
10 chr10_66810692 0 66810692 C C C C C C C C C C C C A A C C C C C C
10 chr10_66816544 0 66816544 A G A A A A A A A A A A A A A A A A A A
10 chr10_66830216 0 66830216 C C C C C C C C C C C C C C C T C C C C
10 chr10_66831236 0 66831236 A A A A A A A A A A A A A A A G A A A A
10 chr10_66840558 0 66840558 A A A A A A A A A A A A A A T T A A A A
10 chr10_66851798 0 66851798 T T T T T T C C T T T T T T T T T T T T
10 chr10_66858108 0 66858108 A A A A A A A G A A A A A A A A A A A A
10 chr10_66866375 0 66866375 C C C C C C C T C C C C C C C C C C C C
10 chr10_66867404 0 66867404 T T T T T T T T T T T T T T C T T T T T
10 chr10_66875259 0 66875259 A A A G A A A A A A A A A A A A A A A A
10 chr10_66877511 0 66877511 C C C C C C C C C C C C C C C T C C C C
10 chr10_66877894 0 66877894 C C C C C C C C C C C C C C C G C C C C
10 chr10_66880947 0 66880947 A A A A A A A A A A A A A G A A A A A A
10 chr10_66881556 0 66881556 G G G G C G G G G G G G G G G G G G G G
10 chr10_66881761 0 66881761 C C C C C C C T C C C C C C C C C C C C
10 chr10_66881922 0 66881922 A A A G A G A A A A A A A A A A A A A A
10 chr10_66884274 0 66884274 A A A A A A A A C C C C A A A A A A A A
10 chr10_66884531 0 66884531 T T T T T T T T T T T T T T C T T T T T
10 chr10_66886141 0 66886141 G G G G G G G G G G G G G G G G T T G G
10 chr10_66887603 0 66887603 A A A A A A A A C C A C A A A A A A A A
10 chr10_66891601 0 66891601 T T T T T T T T C C C C T T T T T T T T
10 chr10_66893094 0 66893094 T T T T T T T T A T T T T T T T T T T T
10 chr10_66893362 0 66893362 A A A A A A A A A A A A A G A A A A A A
10 chr10_66895479 0 66895479 A A A A A A A A A A A A A C A A A A A A
10 chr10_66898564 0 66898564 A A A A A A A A G G G G A A A A A A A A
10 chr10_66899050 0 66899050 T T T T T T T T T T T T G G T T T T T T
10 chr10_66900452 0 66900452 C C C C C C C C C C C C T T C C C C C C
10 chr10_66900565 0 66900565 C C C C C C C C C C C C C C A C C C C C
10 chr10_66904530 0 66904530 C C C C C C C C C C C T C C C C C C C C
10 chr10_66909707 0 66909707 C C C C C C C C C C C C C G C C C C C C
10 chr10_66910008 0 66910008 C C C C C C C C G G G G C C C C C C C C
10 chr10_66910337 0 66910337 G G G G G G G G G G G G A G G G G G G G
10 chr10_66915382 0 66915382 A A A A A A A G A A A A A A A A A A A A
10 chr10_66916005 0 66916005 A A A A A A A A A A A A A G A A A A A A
10 chr10_66917790 0 66917790 G G G G G G G G A A A A G G G G A A G G
10 chr10_66918232 0 66918232 G G G G G G G G G G G G G G A G G G G G
10 chr10_66920408 0 66920408 A A A A A A A A A A A A A A T T A A A A
10 chr10_66921771 0 66921771 G G G G A G G G G G G G G G G G G G G G
10 chr10_66923243 0 66923243 C C C C C C C C C C C T C C C C C C C C
10 chr10_66924531 0 66924531 G G G G G G A G G G G G G G G G G G G G
10 chr10_66926297 0 66926297 A A A A A A A A A G A A A A A A A A A A
10 chr10_66928579 0 66928579 C C C C A C C C C C C C C C C C C C C C
10 chr10_66928701 0 66928701 G G G G G G G G G G G G G G A A G G G G
10 chr10_66929733 0 66929733 A A A A A A A A A A A A T T A A A A A A
10 chr10_66931880 0 66931880 G G G G C C G G G G G G G G G G G G G G
10 chr10_66937287 0 66937287 G G G G G G A G G G G G G G G G G G G G
10 chr10_66938210 0 66938210 G G G G G G G G G G A A G G G G G G G G
10 chr10_66942496 0 66942496 G G G G G G G G A G G G G G G G G G G G
10 chr10_66943903 0 66943903 A A A A A A A A A A A A G G A A A A A A
10 chr10_66944726 0 66944726 C C C C C C C C C C C C C C A A C C C C
10 chr10_66953552 0 66953552 C C C C C C C T C C C C C C C C C C C C
10 chr10_66955675 0 66955675 G G G G G G G G G T G G G G G G G G G G
10 chr10_66956450 0 66956450 A A A A A A A A G G G G A A A A A A A A
10 chr10_66966211 0 66966211 T T T T T T T T T T C T T T T T T T T T
10 chr10_66967749 0 66967749 T T T T T T T T C C C C T T T T T T T T
10 chr10_66969629 0 66969629 C C C C C C C C C C C C C G C C C C C C
10 chr10_66972529 0 66972529 A A G G G G A A G G G G G G G G G G A A
10 chr10_66972606 0 66972606 G G G G G G G G A A A A G G G G G G G G
10 chr10_66977656 0 66977656 C C C C C C C C C C C C G G G G C C C C
10 chr10_66977796 0 66977796 C C C C C C C C C G C C C C C C C C C C
10 chr10_66993128 0 66993128 C T T T T T T T T T T T T T T T T T T T
10 chr10_67001302 0 67001302 C C C C C C C C C C C C C C T T C C C C
10 chr10_67002920 0 67002920 G G G G G G G G G G G G A A A A G G G G
10 chr10_67008253 0 67008253 T T T T T T T T T T C T T T T T T T T T
10 chr10_67010463 0 67010463 G G G G G G G G G G G G G G G T G G G G
10 chr10_67010473 0 67010473 A A C C A C A A A A A A A A A A A A A A
10 chr10_67034878 0 67034878 T T T T T T T T T T T T G T T T T T T T
10 chr10_67036437 0 67036437 T T T T T T T T C C C C T T T T T T T T
10 chr10_67037459 0 67037459 A A A A A G A A A A A A A A A A A A A A
10 chr10_67037518 0 67037518 A A A A A A A A G G G G A A A A A A A A
10 chr10_67073333 0 67073333 G G T T T T G G T T T T T T T T T T G G
10 chr10_67076110 0 67076110 A A A A A A A A A G A A A A A A A A A A
10 chr10_67076264 0 67076264 G G G G G G G G G G G G G G G T G G G G
10 chr10_67078856 0 67078856 G G G G G G G G G G G G A G G G G G G G
10 chr10_67081222 0 67081222 G G G G G G G G G G G G G G A G G G G G
10 chr10_67086650 0 67086650 G G G G G G G G G G G G G G G G A A G G
10 chr10_67100807 0 67100807 A A C C C C A A A A A A A A A A A A A A
10 chr10_67101728 0 67101728 G G G G G G G G A A A A G G G G G G G G
10 chr10_67104048 0 67104048 T T T T T T T T T T T T T T C T T T T T
10 chr10_67105999 0 67105999 C C C C C T C C C C C C C C C C C C C C
10 chr10_67108451 0 67108451 C C C C C C C C C T C T C C C C C C C C
10 chr10_67108898 0 67108898 A A A C A A A A A A A A A A A A A A A A
10 chr10_67113966 0 67113966 G G G G G G G G G G G G G G G G A A G G
10 chr10_67116108 0 67116108 T T T T T T T T T T T T T T C C T T T T
10 chr10_67117280 0 67117280 C C C C C C C C C T C C C C C C C C C C
10 chr10_67118085 0 67118085 T T T T T T T T T T T T C C T T T T T T
10 chr10_67118341 0 67118341 C C C C C C C C T T T T C C C C C C C C
10 chr10_67125480 0 67125480 C C C C C C C C C C C C C C T T C C C C
10 chr10_67135366 0 67135366 A A A A A A A A A T A A A A A A A A A A
10 chr10_67142552 0 67142552 A A A A A A A A A A A A A G A A A A A A
10 chr10_67142700 0 67142700 C C C C C C C C C C C C C T C C C C C C
10 chr10_67153392 0 67153392 T T T T T T T T T T T T C T T T T T T T
10 chr10_67160098 0 67160098 C C C C C C C C C C C C C T C C C C C C
10 chr10_67180709 0 67180709 G G G G G G G G G G G G G G A G G G G G
10 chr10_67189953 0 67189953 C C C C C C C C T T T T C C C C C C C C
10 chr10_67203390 0 67203390 T T T T T T T T T T T T T T C C T T T T
10 chr10_67204951 0 67204951 G G G G G G G G G T G T G G G G G G G G
10 chr10_67216827 0 67216827 A A A A A A A A A A A G A A A A A A A A
10 chr10_67221305 0 67221305 C C C C C C C C C C C C C T C C C C C C
10 chr10_67230495 0 67230495 A A A A A A A A A A A A A A A G A A A A
10 chr10_67232583 0 67232583 T T T T T T T T A A A A T T T T T T T T
10 chr10_67235665 0 67235665 G G G G G G G G G G G G A G G G G G G G
10 chr10_67236931 0 67236931 C C C C C C C C C C A C C C C C C C C C
10 chr10_67237647 0 67237647 G G G G G G G G G G G G G G C G G G G G
10 chr10_67240527 0 67240527 G G G G G G G G G G A G G G G G G G G G
10 chr10_67243097 0 67243097 T T T T T T T T C C C C T T T T T T T T
10 chr10_67245471 0 67245471 C C C C C C C C C C C C C C T T C C C C
10 chr10_67247868 0 67247868 T T T T T T T T T T T T T T C C T T T T
10 chr10_67252165 0 67252165 A A A A A A A A G G G G A A A A A A A A
10 chr10_67252741 0 67252741 A A A A A A A A T T T T A A A A A A A A
10 chr10_67252895 0 67252895 T T T T T T T T C C C C T T T T T T T T
10 chr10_67253271 0 67253271 G G G G G G G G C G C G G G G G G G G G
10 chr10_67256630 0 67256630 C C C C C C C C C C C C C C C C C T C C
10 chr10_67256807 0 67256807 T T T T T T T T C C C C T T T T T T T T
10 chr10_67258514 0 67258514 C C C C C C C C C C C C A C C C C C C C
10 chr10_67260795 0 67260795 C C C C C C C C C C C C C C C T C C C C
10 chr10_67265315 0 67265315 A A A A A A A A G G G G A A A A A A A A
10 chr10_67270882 0 67270882 T T T T T T T T C T T T T T T T T T T T
10 chr10_67271530 0 67271530 A A A A A A A A A A A A G G A A A A A A
10 chr10_67276445 0 67276445 A A A A A A A A A A A A A T A A A A A A
10 chr10_67279992 0 67279992 A A A A A G A A A A A A A A A A A A A A
10 chr10_67289501 0 67289501 A A A A A A A A G G G G A A A A A A A A
10 chr10_67292498 0 67292498 C C C C C C C C C C C C C T C C C C C C
10 chr10_67296019 0 67296019 T T T T G T T T T T T T T T T T T T T T
10 chr10_67304184 0 67304184 T T T T T T T T T T T T T T T T G G T T
10 chr10_67317906 0 67317906 C C C C C C C C C C C T C C C C C C C C
10 chr10_67319553 0 67319553 G G G G A G G G G G G G G G G G G G G G
10 chr10_67321642 0 67321642 T T T T T T T T T T T T G G G G G G T T
10 chr10_67322526 0 67322526 A A A A A A A A A C C C A A A A A A A A
10 chr10_67324149 0 67324149 G G G G A A G G G G G G G G G G G G G G
10 chr10_67325797 0 67325797 T T T T T T T T T T T T T T C C T T T T
10 chr10_67329868 0 67329868 T T C C C C C C C C C C C C C C C C T T
10 chr10_67332482 0 67332482 G G A A A G G G G G G G A G G G G G G G
10 chr10_67335185 0 67335185 G G G G A G G G G G G G G G G G G G G G
10 chr10_67335531 0 67335531 C C C C C C C C C T C T C C C C C C C C
10 chr10_67338411 0 67338411 T T T T T T T T C C C C T T T T T T T T
10 chr10_67338670 0 67338670 C C C C C C C C G G G G C C C C C C C C
10 chr10_67343793 0 67343793 G G G G G G G G A A A A G G G G G G G G
10 chr10_67359915 0 67359915 C C T T C T C C C C C C C C C C C C C C
10 chr10_67381826 0 67381826 C T C C C C C T C C C C C C C C C C C C
10 chr10_67385066 0 67385066 A A A A A A A A T T T T A A A A A A A A
10 chr10_67393233 0 67393233 T T T T T T T T C C C C T T T T T T T T
10 chr10_67393733 0 67393733 C C G G G G C C G G G G G G C G G G C C
10 chr10_67395854 0 67395854 T T T T T T T T C C C C T T T T T T T T
10 chr10_67396966 0 67396966 C C C C C C C C C T C T C C C C C C T T
10 chr10_67406513 0 67406513 G G G G G G G G G G G G G G A A G G G G
10 chr10_67406547 0 67406547 A A A A A A A A G G G G A A A A A A A A
10 chr10_67406574 0 67406574 T T T T C C T T T T T T T T T T T T T T
10 chr10_67410438 0 67410438 C C C C C C C C C C C C C T C C C C C C
10 chr10_67421523 0 67421523 C C T T C T C C C C C C C C C C C C C C
10 chr10_67433474 0 67433474 T T T T T T T T T T T T T T C C T T T T
10 chr10_67444689 0 67444689 G G G G G G G G G G G G A A G G G G G G
10 chr10_67445511 0 67445511 G G G G G G G G A A A A G G G G G G G G
10 chr10_67449724 0 67449724 A A A A A A A A A A A A C C A A A A A A
10 chr10_67454863 0 67454863 G G G G G G G G G G G G G G A A G G G G
10 chr10_67459537 0 67459537 G G G G A G G G G G G G G G G G G G G G
10 chr10_67460780 0 67460780 G G G G G G G G G G G G A A G G G G G G
10 chr10_67472470 0 67472470 T T T T T T T T T T T T T T C T T T T T
10 chr10_67475957 0 67475957 G G G G G G G G G G G G G G A A G G G G
10 chr10_67476746 0 67476746 G G G G G G G G T T T T G G G G G G G G
10 chr10_67481446 0 67481446 A G G G G G G G G G G G G G G G G G A A
10 chr10_67485167 0 67485167 G G A A G G G G G G G G G G G G A G G G
10 chr10_67486714 0 67486714 T T T T T T T T C C C C T T T T T T T T
10 chr10_67494280 0 67494280 A A A A A A A A G G G G A A A A A A A A
10 chr10_67497797 0 67497797 G G G G G G G G G G C G G G G G G G G G
10 chr10_67503799 0 67503799 C C C C C C C C C C C C C C T T C C C C
10 chr10_67506176 0 67506176 C C C C C C C C G G G G C C C C C C C C
10 chr10_67508199 0 67508199 T T T T T T T T G G G G T T T T T T T T
10 chr10_67510761 0 67510761 C T T T T T T T T T T T T T T T T T T T
10 chr10_67514018 0 67514018 C C C C C C C C C G C C C C C C C C C C
10 chr10_67517383 0 67517383 T T T T T T T T T T T T T T C C T T T T
10 chr10_67526133 0 67526133 A A A A A A A A A A A A A A A G A A A A
10 chr10_67526331 0 67526331 C C C C C C C C T T T T C C C C C C C C
10 chr10_67533828 0 67533828 C C C C C C C C C C C C C C C C C G C C
10 chr10_67533959 0 67533959 T T T T T T T T T T T T C T T T T T T T
10 chr10_67540253 0 67540253 G G G G G G G G T T T T G G G G G G G G
10 chr10_67549269 0 67549269 G G G G A G G G A A A A G G G G G G G G
10 chr10_67555876 0 67555876 G G C C G G G G G G G G G G G G G G G G
10 chr10_67557740 0 67557740 G G G G G T G G G G G G G G G G G G G G
10 chr10_67571729 0 67571729 A A A A A A A A T T T T A A A A A A A A
10 chr10_67573541 0 67573541 T T T T T T T T T T T T G T T T T T T T
10 chr10_67575182 0 67575182 A A A A A A A A A A A A A A A A A G A A
10 chr10_67575891 0 67575891 C C C C C C C C C C C T C C C C C C C C
10 chr10_67578716 0 67578716 G G A G A G G G G G G G G G G G G G G G
10 chr10_67578841 0 67578841 C C C C C C C C T T T T C C C C C C C C
10 chr10_67579619 0 67579619 A A A A A A A A A A A A A A A C A A A A
10 chr10_67583583 0 67583583 C T C C C C C C C C C C C C C C C C C C
10 chr10_67588996 0 67588996 G G A G G G G G G G G G G G G G G G G G
10 chr10_67596854 0 67596854 G G G G G G G G C C C C G G G G G G G G
10 chr10_67596944 0 67596944 A A A A A A A A A A A A A A A A G G A A
10 chr10_67597043 0 67597043 C C T T T T C C T T T T T T T T T T C C
10 chr10_67597889 0 67597889 T T T T T T C T T T T T T T T T T T T T
10 chr10_67598482 0 67598482 G G G G G G G G G G G G G G G G C C G G
10 chr10_67599782 0 67599782 G G A G G G G G G G G G G G G G G G G G
10 chr10_67601995 0 67601995 G G G G G G G G A A A A G G G G G G G G
10 chr10_67604326 0 67604326 T T C T C T T T T T T T T T T T T T T T
10 chr10_67610064 0 67610064 T T T T T T T T T T T T T T T T C C T T
10 chr10_67610798 0 67610798 G G G G G G G G G G A G G G G G G G G G
10 chr10_67613905 0 67613905 A A A A A A A G A A A A A A A A A A A A
10 chr10_67616879 0 67616879 T T T T T T T T T T T T T T T T C C T T
10 chr10_67617086 0 67617086 T T T T T T T T T T T T C C T T T T T T
10 chr10_67618884 0 67618884 T T C C C T T T T T T T T T T T T T T T
10 chr10_67627159 0 67627159 A A A A A A A A G G G G A A A A A A A A
10 chr10_67627648 0 67627648 T T C C C C C C C C C C C C C C C C C C
10 chr10_67627689 0 67627689 C C C C C C C C C C C C C T C C C C C C
10 chr10_67627897 0 67627897 G G G G G G A G G G G G G G G G G G G G
10 chr10_67633828 0 67633828 A A G G G G A A A A A A A A A A A A A A
10 chr10_67634512 0 67634512 A A G G G G A G G G G G G G G G G G A A
10 chr10_67637432 0 67637432 G G G G G G G G G G G G G G G G T T G G
10 chr10_67641509 0 67641509 A A A A A T A A A A A A A A A A A A A A
10 chr10_67644102 0 67644102 C C C C C C C C C C C C C C A C C C C C
10 chr10_67650139 0 67650139 G G G G G G G G A A A A G G G G G G G G
10 chr10_67654984 0 67654984 C C C C C T C C C C C T C C C C C C C C
10 chr10_67691046 0 67691046 A A A A A A A A G G G G A A A A A A A A
10 chr10_67697618 0 67697618 G G G G G G G G G G G G G G G G C G G G
10 chr10_67718832 0 67718832 T T C C T T T T T T T T T T T T T T T T
10 chr10_67719292 0 67719292 T T T T T T T T G G G G T T T T T T T T
10 chr10_67720853 0 67720853 A A A A A A A A A A A A A A A G A A A A
10 chr10_67721906 0 67721906 A A A A A T A A A A A A A A A A A A A A
10 chr10_67728573 0 67728573 G G A G G G G G G G G G G G G G G G G G
10 chr10_67731390 0 67731390 A A A A A A A C A A A A A A A A A A A A
10 chr10_67732423 0 67732423 G G G G G G G G C C C C G G G G G G G G
10 chr10_67735430 0 67735430 A A G G A G A A A A A A A A A A A A A A
10 chr10_67738679 0 67738679 G G G G G G G G C C C C G G G G G G G G
10 chr10_67748296 0 67748296 T T G G G G T T G G G G G G G G G G T T
10 chr10_67753158 0 67753158 G G G G G G G G G G G G G G G G C C G G
10 chr10_67756321 0 67756321 C C C C C C C C T T T T C C C C C C C C
10 chr10_67758715 0 67758715 C C C C C C C C T T T T C C C C C C C C
10 chr10_67761086 0 67761086 T T T T T T T T C C C C T T T T T T T T
10 chr10_67763065 0 67763065 C C C C C C C C A A A A C C C C C C C C
10 chr10_67763220 0 67763220 A A A A A A A A G G G G A A A A A A A A
10 chr10_67768486 0 67768486 C C C C C C C C C C C C C C C T C C C C
10 chr10_67769043 0 67769043 C T T T T T T T T T T T T T T T T T T T
10 chr10_67769898 0 67769898 C C C C C C C C C C C C G G C C C C C C
10 chr10_67769961 0 67769961 G G A G G G G G G G G G G G G G A A G G
10 chr10_67774188 0 67774188 A G A A A A A A A A A A A A A A A A A A
10 chr10_67806756 0 67806756 C C C C C C C C C C C G C C C C C C C C
10 chr10_67809187 0 67809187 A A A A A A A G A A A A A A A A A A A A
10 chr10_67811866 0 67811866 G G G G G G G G A A A A G G G G G G G G
10 chr10_67811998 0 67811998 G G G G G G G G A A A A G G G G G G G G
10 chr10_67815223 0 67815223 G G G G G G G G G G G G G G A A G G G G
10 chr10_67817192 0 67817192 C C C C C C C C C C C C C C T T C C C C
10 chr10_67826445 0 67826445 C C C T C C C C C C C C C C C C C C C C
10 chr10_67833825 0 67833825 A A A G G G A A A A A A A A A A A A A A
10 chr10_67843616 0 67843616 A A A C A C A A A A A A A A A A A A A A
10 chr10_67848659 0 67848659 C C C C C C C C C C C C C C C G C C C C
10 chr10_67853399 0 67853399 G G G T G T G G G G G G G G G G G G G G
10 chr10_67859939 0 67859939 T T C C C C T T C C C C C C C C C C T T
10 chr10_67863263 0 67863263 A A A A A A A A A A A A G G A A A A A A
10 chr10_67866478 0 67866478 G G G G G G G G A A A A G G G G G G G G
10 chr10_67867706 0 67867706 C C C C C C C C C C C T C C C C C C C C
10 chr10_67871299 0 67871299 C C C C C C C C C C C C C C T T C C C C
10 chr10_67878900 0 67878900 A A A A C C A A A A A A A A A A A A A A
10 chr10_67889080 0 67889080 T T T T T T T T T T T T C T T T T T T T
10 chr10_67889344 0 67889344 C C C C C C C C C T C T C C C C C C C C
10 chr10_67893864 0 67893864 A A A A A G A A A A A A A A A A A A A A
10 chr10_67895795 0 67895795 C C C C C T C C C C C C C C C C C C C C
10 chr10_67895964 0 67895964 C C C C C C C C C T C T C C C C C C C C
10 chr10_67902863 0 67902863 T T T T T T T T G T G T T T T T T T T T
10 chr10_67905400 0 67905400 G G G G A G G G G G G G G G G G G G G G
10 chr10_67906122 0 67906122 T T T T T T T T C C C C T T T T T T T T
10 chr10_67906241 0 67906241 A A A A A A A A A A A A A A A A G G A A
10 chr10_67916288 0 67916288 G G G G A G G G G G G G G G G G A G G G
10 chr10_67919602 0 67919602 T T T T T T T T C T T T T T T T T T T T
10 chr10_67925424 0 67925424 G G G G G G G G G G G G G G G G A G G G
10 chr10_67929527 0 67929527 T T T T T T T T C C C C C C C C C C T T
10 chr10_67933311 0 67933311 C C C C C C C C T T T T T T T T T T C C
10 chr10_67948239 0 67948239 C C C C C C C C C C C C A C C C C C C C
10 chr10_67954561 0 67954561 G G C C G G G G G G G G G G G G G G G G
10 chr10_67955861 0 67955861 G G C C C C G G C C C C C C C C C C G G
10 chr10_67974154 0 67974154 C C C C C C C C T T T T C C C C T T C C
10 chr10_67977422 0 67977422 C C C C C C C C T T T T C C C C C C C C
10 chr10_67982200 0 67982200 C C T T C C C C T T T T C C C C C C C C
10 chr10_67997102 0 67997102 A A T T A A A A A A A A A A A A A A A A
10 chr10_67998284 0 67998284 G G G G G G G G G G G G G G G G G T G G
10 chr10_67998376 0 67998376 T T T T T T T T T T T T C C T T T T T T
10 chr10_67998859 0 67998859 T T G G G G T T G G G G G G G G G G T T
10 chr10_67999513 0 67999513 G G G G G G G G A A A A G G A G G G G G
10 chr10_68001056 0 68001056 A A A A A A A A T T T T A A A A A A A A
10 chr10_68002850 0 68002850 G G G G G G G G G G G G G G A G G G G G
10 chr10_68019611 0 68019611 T T T T T T T T G G G G T T T T T T T T
10 chr10_68021177 0 68021177 G G G T T T G T T T T T T T T T T T G G
10 chr10_68023809 0 68023809 G G G G G G G G A A A A G G G G G G G G
10 chr10_68028485 0 68028485 T T T T T T T T T T G T T T T T T T T T
10 chr10_68029272 0 68029272 C C C T C C C C C C C C C C C C C C C C
10 chr10_68030341 0 68030341 A A A A A A A A T T T T A A A A A A A A
10 chr10_68031569 0 68031569 C C C C C C C C C C C C C C C C C T C C
10 chr10_68039805 0 68039805 C C C C C C C C T T C C C C C C C C C C
10 chr10_68039946 0 68039946 G G A G G G G G G G G G G G G G G G G G
10 chr10_68042699 0 68042699 G G A G G G G G G G G G G G G G G G G G
10 chr10_68046935 0 68046935 T T C T T T T T T T T T T T T T T T T T
10 chr10_68050487 0 68050487 G G G G A A G G G G G G G G G G G G G G
10 chr10_68051027 0 68051027 T T T T T T T T C C C T T T T T T T T T
10 chr10_68052447 0 68052447 A A A A A A A A A A A A A A C C A A A A
10 chr10_68057236 0 68057236 A A A A A G A A A A A A A A A A A A A A
10 chr10_68066196 0 68066196 C C C C C C C C T T T T C C C C C C C C
10 chr10_68081205 0 68081205 T T T T T T T T T T T T G T T T T T T T
10 chr10_68088347 0 68088347 A A A A A A A A A A A A A A A A G G A A
10 chr10_68096650 0 68096650 G G G G G G G G G G G G G G A A G G G G
10 chr10_68110234 0 68110234 A A A A A A A A A A A G A A A A A A A A
10 chr10_68118043 0 68118043 G G G G C G G G G G G G G G G G G G G G
10 chr10_68123832 0 68123832 T T T T T T T T T T T T T T T T G G T T
10 chr10_68127138 0 68127138 A C C C C C C C C C C C C C C C C C C C
10 chr10_68131379 0 68131379 C C C C C C C C C C C C A C C C C C C C
10 chr10_68147028 0 68147028 G G G G G G G G T T T T G G G G G G G G
10 chr10_68160338 0 68160338 G G G G G G G G G G G G A G G G G G G G
10 chr10_68160589 0 68160589 C C C C C C C C C C C C C C C C T T C C
10 chr10_68167060 0 68167060 A A A A A A A A A A A G A A A A A A A A
10 chr10_68169552 0 68169552 G G G G G G A A G G G G G G G G G G G G
10 chr10_68182316 0 68182316 A A A A A G A A A A A A A A A A A A A A
10 chr10_68185200 0 68185200 A A A A A A A A A A A A A C A A A A A A
10 chr10_68188241 0 68188241 A G G G G G G G G G G G G G G G G G A A
10 chr10_68188675 0 68188675 C C C C C T C C C C C C C C C C C C C C
10 chr10_68195082 0 68195082 G G G G G G G G A A A A G G G G G G G G
10 chr10_68201645 0 68201645 G G G G G G G G G G G G A G G G G G G G
10 chr10_68209803 0 68209803 T T C T T T T T T T T T T T T T T T T T
10 chr10_68210077 0 68210077 T T C T T T T T T T T T T T T T T T T T
10 chr10_68212372 0 68212372 A A A A A A A A A A A A A A A A A G A A
10 chr10_68214904 0 68214904 C C C C C C C C C G C C C C C C C C C C
10 chr10_68216160 0 68216160 C C G G G G C C G G G G G G G G G G C C
10 chr10_68220312 0 68220312 G G G G G G G G G G G G G G C G G G G G
10 chr10_68223544 0 68223544 A A G G G G A A A A A A A A A A A A A A
10 chr10_68234996 0 68234996 G G A A A A G G G G G G G G G G G G G G
10 chr10_68235432 0 68235432 T T T T T T T T C T T T T T T T T T T T
10 chr10_68245151 0 68245151 C C C C C C C C C C C C C C G G C C C C
10 chr10_68246824 0 68246824 G G G G G G G G G G A G G G G G G G G G
10 chr10_68257119 0 68257119 A A A A A A A A T T A T A A A A A A A A
10 chr10_68257734 0 68257734 C C C C C C C C C C C C C C C C T T C C
10 chr10_68262236 0 68262236 A A A A A A A A C C C C A A A A A A A A
10 chr10_68265527 0 68265527 T T T T T T T T T T T T G G G G G G T T
10 chr10_68266837 0 68266837 T T T T T T T T T T T T C C C C C C T T
10 chr10_68270155 0 68270155 G G G G G G G G G G G G A A A A A A G G
10 chr10_68280896 0 68280896 A A A A A A A A G G A G A A A A A A A A
10 chr10_68293306 0 68293306 A A A A A A A G A A A A A A A A A A A A
10 chr10_68305682 0 68305682 A A A A A A A A A G A A A A A A A A A A
10 chr10_68307885 0 68307885 G G G G G G G G A A A A G G G G G G G G
10 chr10_68312573 0 68312573 G G G G G G G G G G G G G G G G A A G G
10 chr10_68314650 0 68314650 G G G G G G G G G G G G A A G G G G G G
10 chr10_68325191 0 68325191 A A A A A A A A G G G G A A A A A A A A
10 chr10_68328052 0 68328052 C C C C C C C C A A A A C C C C C C C C
10 chr10_68329486 0 68329486 G G G G G G G G G G G G G G A G G G G G
10 chr10_68355070 0 68355070 A A A A A A A A T T T T A A A A A A A A
10 chr10_68363384 0 68363384 A A A A A A A A A A A A A A A C A A A A
10 chr10_68368680 0 68368680 T T T T T T T T C C C C T T T T T T T T
10 chr10_68373906 0 68373906 A A A A A A A A T T T T A A A A A A A A
10 chr10_68388748 0 68388748 G G G G G G G G G G G G G G C C G G G G
10 chr10_68389748 0 68389748 C C C C C C C C T T T T C C C C C C C C
10 chr10_68394213 0 68394213 T T T T T T T T C T C C T T T T T T T T
10 chr10_68403974 0 68403974 T T T T C T T T T T T T T T T T T T T T
10 chr10_68408954 0 68408954 G G G G G G G G A G G G G G G G G G G G
10 chr10_68414743 0 68414743 G G G G G G G G C G C C G G G G G G G G
10 chr10_68419830 0 68419830 A A A A A A A A G G G G A A A A A A A A
10 chr10_68425122 0 68425122 G G G G G G G G C C C C G G G G G G G G
10 chr10_68425882 0 68425882 G G G G G G G G G G A G G G G G G G G G
10 chr10_68439631 0 68439631 C C C C C C C C C C C C C T C C C C C C
10 chr10_68444428 0 68444428 G G G G A G G G G G G G G G G G G G G G
10 chr10_68454433 0 68454433 C C C C C C C C C C C C C T C C C C C C
10 chr10_68454952 0 68454952 A A A A A A A A A A A A A T A A A A A A
10 chr10_68458662 0 68458662 A A A A A A A A C C C C A A A A A A A A
10 chr10_68461675 0 68461675 G G G G G G G G G G G G G G G G A G G G
10 chr10_68463479 0 68463479 G G T T T T G G T T T T T T T T T T G G
10 chr10_68464914 0 68464914 C C C T C C C C C C C C C C C C C C C C
10 chr10_68465856 0 68465856 G G G G G G G G A A A A G G G G A G G G
10 chr10_68468522 0 68468522 T T T T T T T T G G G G T T T T T T T T
10 chr10_68469336 0 68469336 C C C C C T C C C C C C C C C C C C C C
10 chr10_68472167 0 68472167 G G G G G G G G G T G T G G G G G G G G
10 chr10_68480154 0 68480154 C C C C C C C C C C C C C C C C T T C C
10 chr10_68483892 0 68483892 G G G G G G G G G G A A G G G G G G G G
10 chr10_68486917 0 68486917 C C C C C C C C C C C C C C C C C T C C
10 chr10_68489924 0 68489924 G T T T T T T T T T T T T T T T T T T T
10 chr10_68493861 0 68493861 T T T T T T T T A A A T T T T T T T T T
10 chr10_68504522 0 68504522 A A A A A A A A A A A A A G A A A A A A
10 chr10_68507022 0 68507022 C C C C C C C C G G G G C C C C C C C C
10 chr10_68512591 0 68512591 T T T T T T T T C C C C T T T T T T T T
10 chr10_68513202 0 68513202 G G G G G G G G G G G G G G A G G G G G
10 chr10_68532118 0 68532118 A A A A A A A A A G G G A A A A A A A A
10 chr10_68532339 0 68532339 T T T T T T T T T T C T T T T T T T T T
10 chr10_68547794 0 68547794 G G G G G G G G G G A G G G G G G G G G
10 chr10_68553908 0 68553908 T T T T T T T T T T T T T T T T A A T T
10 chr10_68561331 0 68561331 G G G G G G G G G G G G G G G G A A G G
10 chr10_68567197 0 68567197 T T T T T T T T T T T T T T C T T T T T
10 chr10_68570571 0 68570571 C C C C C C C C C C C C C C C T C C C C
10 chr10_68582221 0 68582221 T T T T T T T T T T C T T T T T T T T T
10 chr10_68588485 0 68588485 A G G G G G G G G G G G G G G G G G G G
10 chr10_68591294 0 68591294 T T T T T T T T T T T T T T T T C T T T
10 chr10_68599504 0 68599504 C C C C C C C C C C C C C T C C C C C C
10 chr10_68599649 0 68599649 A A A A A A A A G G G G A A A A A A A A
10 chr10_68600456 0 68600456 C C C C C C C C T T T T C C C C C C C C
10 chr10_68602274 0 68602274 T T T T T T T T C C C C T T T T T T T T
10 chr10_68611899 0 68611899 G G G G G G G G A A G G G G G G G G G G
10 chr10_68612357 0 68612357 G G G G C C G G G G G G G G G G G G G G
10 chr10_68612827 0 68612827 C C C C C C C C C C C C C T C C C C C C
10 chr10_68616434 0 68616434 C C C C C C C C C C C C C C C C A A C C
10 chr10_68616581 0 68616581 T T T T T T T T T T T T T T T T C C T T
10 chr10_68618042 0 68618042 T T T T T T T T C C C C T T T T T T T T
10 chr10_68619682 0 68619682 T T T T C C T T T T T T T T T T T T T T
10 chr10_68638070 0 68638070 C C C C C C C C C C C C C T C C C C C C
10 chr10_68641597 0 68641597 T T T T T T T T T T T T C C T T T T T T
10 chr10_68643703 0 68643703 C C C C C C C C T T C C C C C C C C C C
10 chr10_68648348 0 68648348 G G G G G G G G G G G G G G C G G G G G
10 chr10_68650673 0 68650673 G G G G G G G G A A A A G G G G G G G G
10 chr10_68651470 0 68651470 A A A A A A A A A A G G A A A A A A A A
10 chr10_68654631 0 68654631 A A A A A G A A A A A A A A A A A A A A
10 chr10_68657340 0 68657340 A C C C C C C C C C C C C C C C C C C C
10 chr10_68658527 0 68658527 T T T T T T T T C C C C T T T T T T T T
10 chr10_68658930 0 68658930 G G G G A G G G G G G G G G G G G G G G
10 chr10_68664962 0 68664962 C C C C C C C C G G G G C C C C C C C C
10 chr10_68666312 0 68666312 C C C C C C C C C C C C C C C T C C C C
10 chr10_68671131 0 68671131 T T T T T T T T T T T T T T C C T T T T
10 chr10_68672674 0 68672674 A A A A A A A A C C C C A A A A A A A A
10 chr10_68681793 0 68681793 C C T T C T C C C C C C C C C C C C C C
10 chr10_68681912 0 68681912 A A A A A A A A G G G G A A A A A A A A
10 chr10_68684793 0 68684793 A A A A A A A A A A A A A A A G A A A A
10 chr10_68685975 0 68685975 A A A A A A A A G G G G A A A A A A A A
10 chr10_68685991 0 68685991 T T T T T T T T T T T T T T C T T T T T
10 chr10_68687226 0 68687226 G G G G G G G G A A A A G G G G G G G G
10 chr10_68689143 0 68689143 G G G G G G G G G G G G G G G G A A G G
10 chr10_68692654 0 68692654 C C C C A C C C C C C C C C C C C C C C
10 chr10_68696635 0 68696635 A T A A A A A A A A A A A A A A A A A A
10 chr10_68697178 0 68697178 G G A A A A G G A A A A A A A A A A G G
10 chr10_68697297 0 68697297 T T T T T T T T C C C C T T T T T T T T
10 chr10_68699778 0 68699778 A A G G G G A A G G G G G G G G G G A A
10 chr10_68707599 0 68707599 G G C C C G G G C C C C G G G G G G G G
10 chr10_68709286 0 68709286 A A A A A A A A A A A A G G A A A A A A
10 chr10_68710766 0 68710766 A A A A A G A A A A A A A A A A A A A A
10 chr10_68715242 0 68715242 T T C C C T T T T T T T T T T T T T T T
10 chr10_68716077 0 68716077 C C C C C C C C C C C C C C A C C C C C
10 chr10_68728100 0 68728100 G G G G G G G G G G G G A A G G G G G G
10 chr10_68730614 0 68730614 A G G G G G A A G G G G G G G G G G G G
10 chr10_68738985 0 68738985 C C C C C C C C C C C C C C C T C C C C
10 chr10_68743587 0 68743587 C C C C C C C C C C C C C T C C C C C C
10 chr10_68747721 0 68747721 G G G G G G G G G G G G G G G G A A G G
10 chr10_68757887 0 68757887 G G A G A G G G G G G G G G G G G G G G
10 chr10_68758496 0 68758496 A A A A A A A A A C A A A A A A A A A A
10 chr10_68761475 0 68761475 A G A A A A A A A A A A A A A A A A A A
10 chr10_68767955 0 68767955 C C C C A C C C C C C C C C C C C C C C
10 chr10_68770234 0 68770234 C C C C C C C C C C C C C C G G C C C C
10 chr10_68771043 0 68771043 A A A A A A A A A A A A A C A A A A A A
10 chr10_68776121 0 68776121 A A A A A A A A A A A A A A G G A A A A
10 chr10_68778631 0 68778631 T T T T T T T T T T T T T T T T C T T T
10 chr10_68779108 0 68779108 G G G G G G A A G G G G G G G G G G G G
10 chr10_68780594 0 68780594 G G G G G G G G A A A A G G G G G G G G
10 chr10_68788893 0 68788893 C C C C C C C C C C C C C C C C C T C C
10 chr10_68791346 0 68791346 T T T T T T T T C C C C T T T T T T T T
10 chr10_68796139 0 68796139 A A A A A A A A A A A A A A C C C C A A
10 chr10_68797119 0 68797119 G G G G G G G G C C C C G G G G G G G G
10 chr10_68798204 0 68798204 T T T T T T T T G G G G T T T T T T T T
10 chr10_68823969 0 68823969 C C C C C C C C T T C C C C C C C C C C
10 chr10_68824161 0 68824161 C C C C C C T T C C C C C C C C C C C C
10 chr10_68824398 0 68824398 A A A A A A A A A A A A A A A A C C A A
10 chr10_68832621 0 68832621 C C T T C T C C C C C C C C C C C C C C
10 chr10_68839776 0 68839776 T T A A A A T T T T T T T T T T T T T T
10 chr10_68839822 0 68839822 G G G G C G G G G G G G G G G G G G G G
10 chr10_68845136 0 68845136 A G A A A A A A A A A A A A A A A A A A
10 chr10_68846090 0 68846090 G G G G G G G G G G G G A A G G G G G G
10 chr10_68846137 0 68846137 A A A A A A A C A A A A A A A A A A A A
10 chr10_68849385 0 68849385 A A A A A A A A A A A A A A A T A A A A
10 chr10_68856193 0 68856193 C C C C C C C C C C C C C C G G C C C C
10 chr10_68870235 0 68870235 C C C C C C C C C C C C T T T T C C C C
10 chr10_68876575 0 68876575 A A A A A A A A G G G G A A A A A A A A
10 chr10_68883128 0 68883128 G G G G G G G G G G G G G G A G G G G G
10 chr10_68886957 0 68886957 G G C C C G G G C C C C G G G G G G G G
10 chr10_68890001 0 68890001 A A C C C C A A C C C C C C C C C C A A
10 chr10_68890246 0 68890246 C C C C C C C C C C C C C C C C C T C C
10 chr10_68890287 0 68890287 C C C C C C C C T T T T C C C C C C C C
10 chr10_68891183 0 68891183 C C C C C C C C C C C C C C C C A C C C
10 chr10_68892300 0 68892300 T T T T T T T T T T T T T T T T A A T T
10 chr10_68893046 0 68893046 G G G G A G G G G G G G G G G G G G G G
10 chr10_68894212 0 68894212 A A A A A A A A A T A A A A A A A A A A
10 chr10_68895031 0 68895031 C C C C C C C C C C C C C C C G C C C C
10 chr10_68895599 0 68895599 T T T T T T T T T T T T C C T T T T T T
10 chr10_68902402 0 68902402 T T T T T T T T T T C C T T T T T T T T
10 chr10_68904262 0 68904262 G G G G G G G G G G G G G G G G A G G G
10 chr10_68911249 0 68911249 A A A A A A A A G G G G A A A A A A A A
10 chr10_68912635 0 68912635 A A A A A A A A G G G G A A A A A A A A
10 chr10_68912863 0 68912863 G G G G G G G G G G G G A A G G G G G G
10 chr10_68915477 0 68915477 T T T T T T T T T T T T C T T T T T T T
10 chr10_68922278 0 68922278 T T T T T T T T A A A A T T T T T T T T
10 chr10_68924100 0 68924100 C C T T T T C C T T T T T T T T T T C C
10 chr10_68940848 0 68940848 G G G G G G G G A A A A G G G G G G G G
10 chr10_68941661 0 68941661 C T C C C C C C C C C C C C C C C C C C
10 chr10_68949890 0 68949890 T T T T T T T T T T T T T T C C T T T T
10 chr10_68954747 0 68954747 C C C C C C C C C T C C C C C C C C C C
10 chr10_68960193 0 68960193 C G C C C C C C C C C C C C C C C C G G
10 chr10_68961234 0 68961234 T T T T T T T T T T T T G G T T T T T T
10 chr10_68968236 0 68968236 C C C C C C C C T T T T C C C C C C C C
10 chr10_68969201 0 68969201 G G G G G G G G G G G G A A G G G G G G
10 chr10_68970227 0 68970227 G G A A A A G G A A A A A A A A A A A A
10 chr10_68971131 0 68971131 A A A A A A A A C C C C A A A A A A A A
10 chr10_68972405 0 68972405 T T T T T T T T C C C C T T T T T T T T
10 chr10_68976212 0 68976212 A A A A A A A A A G A A A A A A A A A A
10 chr10_68983863 0 68983863 A G A A A A A A A A A A A A A A A A A A
10 chr10_68985083 0 68985083 T T G G G T T T G G G G G G G T G G T T
10 chr10_68985304 0 68985304 G G G G G G A A G G G G G G G G G G G G
10 chr10_68989625 0 68989625 C C C C C C C C C C C C C T C C C C C C
10 chr10_68998805 0 68998805 C C C C C C C C C C C C C C T T C C C C
10 chr10_68998974 0 68998974 A A A A A A A A G G G G A A A A A A A A
10 chr10_69001014 0 69001014 G G G T G T G G G G G G G G G G G G G G
10 chr10_69005121 0 69005121 G G A G A G G G G G G G G G G G G G G G
10 chr10_69012089 0 69012089 T T T T T T T T C C C C T T T T T T T T
10 chr10_69014706 0 69014706 A A A A A G A A A A A A A A A A A A A A
10 chr10_69016017 0 69016017 C C C C C C C C A A A A C C C C C C C C
10 chr10_69021495 0 69021495 C C C C C C C C C T C C C C C C C C C C
10 chr10_69034001 0 69034001 C C C C C C C C T T T T C C T T C C C C
10 chr10_69045930 0 69045930 C G C C C C C C C C C C C C C C C C C C
10 chr10_69063407 0 69063407 G G G G G G G G C C C C G G G G G G G G
10 chr10_69071232 0 69071232 G G G G G G G G A A A A G G G G G G G G
10 chr10_69071434 0 69071434 T T T T T T T T T T G G T T T T T T T T
10 chr10_69074954 0 69074954 G G G G A G G G G G G G G G G G G G G G
10 chr10_69077139 0 69077139 T T T T T T T T C C T T T T T T T T T T
10 chr10_69078064 0 69078064 A A A A A A A A A A C C A A A A A A A A
10 chr10_69089187 0 69089187 T T T T T T T T C C C C T T C C T T T T
10 chr10_69090775 0 69090775 G G G G G G G G G G G G A G G G G G G G
10 chr10_69095558 0 69095558 A A A A A A A A A A A A A G A A A A A A
10 chr10_69095989 0 69095989 C C C C T T C C C C C C C C C C C C C C
10 chr10_69096652 0 69096652 C C C C G G C C C C C C C C C C C C C C
10 chr10_69097199 0 69097199 G G G G G G G G G G G G G G G G A G G G
10 chr10_69107707 0 69107707 C C T T T T C C T T T T T T T T T T C C
10 chr10_69113289 0 69113289 A A G G G G A A A A A A G G G G G G A A
10 chr10_69120299 0 69120299 C C C C C C C C C C C C C C C C T T C C
10 chr10_69130948 0 69130948 C C C C C C C C C C C C T T C C C C C C
10 chr10_69131923 0 69131923 T T T T T T T T T T T T C C T T T T T T
10 chr10_69136849 0 69136849 C C C C C G C C C C C C C C C C C C C C
10 chr10_69138029 0 69138029 T T T T T T T T T T T T T T C C T T T T
10 chr10_69140214 0 69140214 T T T T T T T T T T T T T T G G T T T T
10 chr10_69142166 0 69142166 T T T T T T T T T T T T T T T T G T T T
10 chr10_69145554 0 69145554 T T T T T T T T A A A A T T T T T T T T
10 chr10_69145810 0 69145810 C C C C C C C C C C C C T T C C C C C C
10 chr10_69153135 0 69153135 G G A A A G G G G G G G G G G G G G G G
10 chr10_69165035 0 69165035 A A A A A A A A A A A A A G A A A A A A
10 chr10_69177556 0 69177556 A A A A A A A A G G G G A A A A A A A A
10 chr10_69179338 0 69179338 T T T T T T T T C C C C C C C C C C T T
10 chr10_69191257 0 69191257 T T C C T T T T T T T T T T T T T T T T
10 chr10_69194375 0 69194375 C C C C C C C C T T T T C C C C C C C C
10 chr10_69196261 0 69196261 T T T T T T T T C C C C T T T T T T T T
10 chr10_69196606 0 69196606 C C C C C C C C C C C C A C A A A A C C
10 chr10_69200340 0 69200340 A A A A A A A A A A A A A C A A A A A A
10 chr10_69208244 0 69208244 G G G G G G G G G G G G G G G G C C G G
10 chr10_69217924 0 69217924 A A G G G G A A G G G G G G G G G G A A
10 chr10_69220115 0 69220115 T T T T A T T T T T T T T T T T T T T T
10 chr10_69220853 0 69220853 T T T T T T T T T T T T C T T T T T T T
10 chr10_69222286 0 69222286 C C C C C C C C A A A A C C C C C C C C
10 chr10_69223702 0 69223702 G G A A G G G G G G G G G G G G G G G G
10 chr10_69228010 0 69228010 C C C C C C C C T T T T C C C C C C C C
10 chr10_69229665 0 69229665 C C C C C T C C C C C C C C C C C C C C
10 chr10_69235256 0 69235256 A A A A A A A A G G G G A A A A A A A A
10 chr10_69244844 0 69244844 A A A A A A A A A A A A G G A A A A A A
10 chr10_69245470 0 69245470 T T T T T T T T C T T T T T T T T T T T
10 chr10_69247270 0 69247270 A A A A A A A A G G G G A A A A A A A A
10 chr10_69252890 0 69252890 C C C C C C C C A A A A C C C C C C C C
10 chr10_69257851 0 69257851 C C C C C C C C C C C C C C C C A C C C
10 chr10_69263035 0 69263035 G G G G A G G G G G G G G G G G G G G G
10 chr10_69264275 0 69264275 G G T T T T G T T T T T T T T T T T T T
10 chr10_69265902 0 69265902 A A A A A A A A A A A A G G A A A A A A
10 chr10_69273978 0 69273978 G G G G A G G G G G G G G G G G G G G G
10 chr10_69279194 0 69279194 G G G G G G G G A A A A G G G G G G G G
10 chr10_69291745 0 69291745 G G G G G G G G A A A A G G G G G G G G
10 chr10_69292403 0 69292403 G G G G G T G G G G G G G G G G G G G G
10 chr10_69293988 0 69293988 C G C C C C C C C C C C C C C C C C C C
10 chr10_69297213 0 69297213 T T A A T T T T T T T T T T T T T T T T
10 chr10_69297320 0 69297320 A A A A G G A A G G G G G G G G G G A A
10 chr10_69297977 0 69297977 C C C C C C C C A A A A C C C C C C C C
10 chr10_69320362 0 69320362 G G G G G G G G G G G G G G G G A G G G
10 chr10_69320922 0 69320922 C C G G C C C C C C C C C C C C C C C C
10 chr10_69322506 0 69322506 G G G G G G G G G G G G C G G G G G G G
10 chr10_69325860 0 69325860 C C T T C C C C C C C C C C C C C C C C
10 chr10_69325912 0 69325912 C C T T T T C T T T T T T T T T T T C C
10 chr10_69326370 0 69326370 G G G G G G G G G G G G A G G G G G G G
10 chr10_69327236 0 69327236 C C C C C C C C C C C C C T C C C C C C
10 chr10_69334648 0 69334648 A A A A G G A A G G G G A A A A A A A A
10 chr10_69346603 0 69346603 C C C C C C C C T T T T C C C C C C C C
10 chr10_69358512 0 69358512 T T T T T T T T C C C C T T T T T T T T
10 chr10_69362230 0 69362230 C C C T C C C C C C C C C C C C C C C C
10 chr10_69367837 0 69367837 T T T T C T T T T T T T T T T T T T T T
10 chr10_69373899 0 69373899 A A A A A A A A T T T T A A A A A A A A
10 chr10_69375422 0 69375422 T T T T T T T T T T T T T T T T C C T T
10 chr10_69376679 0 69376679 T T T T T T T T G G G G T T T T T T T T
10 chr10_69388876 0 69388876 G G G G G G G G G G G G G G G G A A G G
10 chr10_69393068 0 69393068 C C C C C C C C T T T T C C C C C C C C
10 chr10_69396640 0 69396640 G G G G A G G G G G G G G G G G G G G G
10 chr10_69398060 0 69398060 G G G G G G G G G G G G C G G G G G G G
10 chr10_69412525 0 69412525 C C C C C C C C C C C C C C C C A A C C
10 chr10_69413596 0 69413596 G G G G G G G G G G G G A G G G G G G G
10 chr10_69413880 0 69413880 T T T T T T T T C T T T T T T T T T T T
10 chr10_69414908 0 69414908 C C C C C C C T C C C C C C C C C C C C
10 chr10_69419005 0 69419005 C C C T C C C C C C C C C C C C T T C C
10 chr10_69419363 0 69419363 T T T T T T T T T T T T C T T T T T T T
10 chr10_69431639 0 69431639 A A A A A A A A A A A A A A A A G G A A
10 chr10_69446179 0 69446179 T T T T T T T T C C C C T T T T T T T T
10 chr10_69448402 0 69448402 G G G G G G G G A A A A G G G G G G G G
10 chr10_69457773 0 69457773 G G G G G G G G G G G G A G G G G G G G
10 chr10_69468196 0 69468196 G G G G G G G G G G G G A A G G G G G G
10 chr10_69470389 0 69470389 C C C C C C C C C C C C C C C C A C C C
10 chr10_69472994 0 69472994 A A A A A A A A A T A A A A A A A A A A
10 chr10_69474349 0 69474349 T T T T T T T T C T C T T T T T T T T T
10 chr10_69484551 0 69484551 T T T T T T T T A A A A T T T T T T T T
10 chr10_69491003 0 69491003 C C C C A C C C C C C C C C C C C C C C
10 chr10_69506708 0 69506708 A A A A A A A A G G G G A A A A A A A A
10 chr10_69508646 0 69508646 T T T T T T T T C C C C T T T T T T T T
10 chr10_69517348 0 69517348 G G G G G G G G T T T T G G G G G G G G
10 chr10_69522497 0 69522497 A A A A A A A A A A A T A A A A A A A A
10 chr10_69528717 0 69528717 C C C C C C C C C C C C C C T T C C C C
10 chr10_69545874 0 69545874 A A A A A G A A A A A A A A A A A A A A
10 chr10_69557042 0 69557042 G G G G G G G G A G A G G G G G G G G G
10 chr10_69566979 0 69566979 C C C C C C C C C C C C C C A A C C C C
10 chr10_69568202 0 69568202 T T T T T T T T T T T T T T C C T T T T
10 chr10_69570212 0 69570212 C C C C C C C C C C C C C C C C T T C C
10 chr10_69578516 0 69578516 C C C C C G C C C C C C C C C C C C C C
10 chr10_69582883 0 69582883 C C C C C C C C C T C C C C C C C C C C
10 chr10_69583176 0 69583176 T T T T T T T T T T C T T T T T T T T T
10 chr10_69583758 0 69583758 C C T T C C C C C C C C C C C C C C C C
10 chr10_69584780 0 69584780 G G G G G G G T G G G G G G G G G G G G
10 chr10_69589015 0 69589015 T T T T T T T T G T G G T T T T T T T T
10 chr10_69589799 0 69589799 C C T T C C C C C C C C C C C C C C C C
10 chr10_69589818 0 69589818 T T T T T T T T T T T T G T T T T T T T
10 chr10_69593340 0 69593340 T T T T T T T T T T T T C T T T T T T T
10 chr10_69595321 0 69595321 A A G G G G A A G G G G G G G G G G A A
10 chr10_69597188 0 69597188 A A A A A T A A A A A A A A A A A A A A
10 chr10_69600703 0 69600703 C C C C C C C C C C C C T T C C C C C C
10 chr10_69624360 0 69624360 T T T T G T T T T T T T T T T T T T T T
10 chr10_69631364 0 69631364 T T T T C C T T T T T T T T T T T T T T
10 chr10_69636213 0 69636213 C C C C C T C C C C C C C C C C C C C C
10 chr10_69641073 0 69641073 G G G G G G G G G G A G G G G G G G G G
10 chr10_69645648 0 69645648 G G G G G G G G G G G G A G G G G G G G
10 chr10_69657520 0 69657520 C C C C C C C C C C C T C C C C C C C C
10 chr10_69670338 0 69670338 C C C C C C C C A A A C C C C C C C C C
10 chr10_69674454 0 69674454 A G G G G G G G G G G G G G G G G G G G
10 chr10_69675096 0 69675096 C C C C C C C C C C C C C C C C A A C C
10 chr10_69678840 0 69678840 G G G G G G G G A A A A G G G G G G G G
10 chr10_69691707 0 69691707 C C C C C C C C T T T T C C C C C C C C
10 chr10_69696208 0 69696208 G G G G G G G G T T T T G G G G G G G G
10 chr10_69705686 0 69705686 A A A A A A A A C C C C A A A A A A A A
10 chr10_69726278 0 69726278 G G A A A A G G A A A A A A A A A A G G
10 chr10_69732420 0 69732420 C C C C C C C C C C C C C C G G C C C C
10 chr10_69733872 0 69733872 C C G G C C C C C C C C C C C C C C C C
10 chr10_69754493 0 69754493 A A A A A A A A A C A A A A A A A A A A
10 chr10_69755746 0 69755746 T T T T T T T T G G G G T T T T T T T T
10 chr10_69759365 0 69759365 A A A A A A A A T T T T A A A A A A A A
10 chr10_69771775 0 69771775 A C C C C C A A C C C C C C C C C C C C
10 chr10_69777885 0 69777885 A A C C C C A A C C C C C C C C C C A A
10 chr10_69784955 0 69784955 C C C C C C C C C C C C C T C C C C C C
10 chr10_69795952 0 69795952 T T T T T T T T C C C C T T T T T T T T
10 chr10_69806467 0 69806467 T T T T T T T T T T T T T T C C T T T T
10 chr10_69809463 0 69809463 C C C C C C C C A A A A C C C C C C C C
10 chr10_69812666 0 69812666 T T T T T T T T C T T T C T T T T T T T
10 chr10_69814808 0 69814808 A G G G G G G G G G G G G G G G G G G G
10 chr10_69819180 0 69819180 A A A A A A A A G G G G A A A A A A A A
10 chr10_69822446 0 69822446 T T T T T T T T T T T T C T T T T T T T
10 chr10_69824904 0 69824904 A A A A A A A A A A A A A A G G A A A A
10 chr10_69846497 0 69846497 A A A A A A A A A G A G A A A A A A A A
10 chr10_69850528 0 69850528 G G G G G G G G A G A G G G G G G G G G
10 chr10_69853617 0 69853617 T T T T T T T T T T T T C C C C C C T T
10 chr10_69854158 0 69854158 A A A A A A A A A A A A A C A A A A A A
10 chr10_69859480 0 69859480 A A A A A A A A A A A A A A C C A A A A
10 chr10_69865346 0 69865346 G G G G G G G G C C C C G G G G G G G G
10 chr10_69879536 0 69879536 C T T T T T C T T T T T T T T T T T C C
10 chr10_69883869 0 69883869 C C C C C C C C T T T T C C C C C C C C
10 chr10_69887712 0 69887712 A A A A A A A A A A A A A A A A G G A A
10 chr10_69890076 0 69890076 T T T T T T T T T T C T T T T T T T T T
10 chr10_69906779 0 69906779 T T T T T T T T C C C C T T T T T T T T
10 chr10_69909432 0 69909432 A A A A A A A A G G G G A A A A A A A A
10 chr10_69910477 0 69910477 G G G G A G G G G G G G G G G G G G G G
10 chr10_69910663 0 69910663 A A A A A A A A G G G G A A A A A A A A
10 chr10_69926453 0 69926453 C C C C A C C C C C C C C C C C C C C C
10 chr10_69927180 0 69927180 T T T T T T T T G T T T T T T T T T T T
10 chr10_69941101 0 69941101 C C C C C C C C C C C C C C A A C C C C
10 chr10_69946633 0 69946633 T T T T T T T T A A A A T T T T T T T T
10 chr10_69947677 0 69947677 C C C C C C C C C T C C C C C C C C C C
10 chr10_69963592 0 69963592 A A C C A A A A A A A A A A A A A A A A
10 chr10_69963673 0 69963673 G G C C C C G G C C C C C C C C C C G G
10 chr10_69969394 0 69969394 C C C C C C C C C C C C C C C C T T C C
10 chr10_69970944 0 69970944 T T T T T T T T T T T T G T T T T T T T
10 chr10_69972532 0 69972532 G G G G G G G G T T T T G G G G G G G G
10 chr10_69981550 0 69981550 G G G G G G G G A A A A G G G G G G G G
10 chr10_69983190 0 69983190 G G G G G G G G A A A A G G G G G G G G
10 chr10_69983777 0 69983777 G G G G G G G G A A A A G G G G G G G G
10 chr10_69987232 0 69987232 C C C C C G C C G G G G G G G G G G C C
10 chr10_70013853 0 70013853 G G C C C G G G G G G G G G G G G G G G
10 chr10_70014539 0 70014539 T T T T T T G T T T T T T T T T T T T T
10 chr10_70016083 0 70016083 A A A A A A A A A A A A A A A A A G A A
10 chr10_70024265 0 70024265 C C C C C T C C C C C C C C C C C C C C
10 chr10_70025411 0 70025411 C C C C C C C C C C C C C C T T C C C C
10 chr10_70027116 0 70027116 C C C C C C C C C C C C C C T T C C C C
10 chr10_70031876 0 70031876 T T T T T T T T C C C C T T T T T T T T
10 chr10_70032621 0 70032621 A A A A A A A A G G G G A A A A A A A A
10 chr10_70040566 0 70040566 A A A A A A A A G G G G A A A A A A A A
10 chr10_70041410 0 70041410 G G G G G G G G A A A A G G G G A G G G
10 chr10_70044943 0 70044943 A A A A A A A A A A A A A G A A A A A A
10 chr10_70059741 0 70059741 A A A A A A A A G G G G A A A A A A A A
10 chr10_70059886 0 70059886 A A A A A A A A A A A A A C A A A A A A
10 chr10_70075168 0 70075168 T T G G G G T T T T T T T T T T T T T T
10 chr10_70078992 0 70078992 A A A A A A A A A A A A A A A A A G A A
10 chr10_70082890 0 70082890 G G G G G G G G C C C C G G G G G G G G
10 chr10_70082956 0 70082956 C C C C C C C C G G G G C C C C C C C C
10 chr10_70084118 0 70084118 A A A A A A A A A A A A G G A A A A A A
10 chr10_70093661 0 70093661 A A A A A A A A G G G G A A A A A A A A
10 chr10_70095247 0 70095247 T T T T T T C T T T T T T T T T T T T T
10 chr10_70105840 0 70105840 A A A A A A A A A A A A C C C C A A A A
10 chr10_70109347 0 70109347 C C C C C C C C C C C C C C C C T T C C
10 chr10_70109559 0 70109559 C C C C C C C C A A A A C C C C C C C C
10 chr10_70110801 0 70110801 A A A A A A A A A G A A A A A A A A A A
10 chr10_70116810 0 70116810 T T T T C T T T T T T T T T T T T T T T
10 chr10_70119416 0 70119416 A A A A A A A A A G A A A A A A A A A A
10 chr10_70125275 0 70125275 A A A A A A A A A A A A G G A A A A A A
10 chr10_70128579 0 70128579 G G G G G G G G G G G G G G G G A A G G
10 chr10_70130319 0 70130319 T T A A A A T T T T T T T T T T T T T T
10 chr10_70134897 0 70134897 A A A A A A A G A A A A A A A A A A A A
10 chr10_70136444 0 70136444 T T T T T T T T C C C C T T T T T T T T
10 chr10_70142145 0 70142145 C C C C C T C C C C C C C C C C C C C C
10 chr10_70146626 0 70146626 C C C C C C C C C C C C C C T T C C C C
10 chr10_70154711 0 70154711 A A A A A A A A G G G G A A A A A A A A
10 chr10_70155909 0 70155909 T T T T C T T T C C C C T T T T T T T T
10 chr10_70156080 0 70156080 A A A A A G A A A A A A A A A A A A A A
10 chr10_70163930 0 70163930 C T C C C C C C C C C C C C C C C C C C
10 chr10_70164831 0 70164831 T T T T T T T T G T G G T T T T T T T T
10 chr10_70164984 0 70164984 G G G G G G C G G G G G G G G G G G G G
10 chr10_70169396 0 70169396 C C C C C C C C T T T T C C C C C C C C
10 chr10_70172662 0 70172662 C C A A A A C C C C C C C C C C C C C C
10 chr10_70174283 0 70174283 A A A A A A A A A G A A A A A A A A A A
10 chr10_70190211 0 70190211 T T T T T T T T G G G G T T T T T T T T
10 chr10_70190483 0 70190483 G G G G G G G G A A A A A A A A G G G G
10 chr10_70201346 0 70201346 C C C C C C C C C C C T C C C C C C C C
10 chr10_70202776 0 70202776 G G G G G G G G A A A A G G G G G G G G
10 chr10_70205142 0 70205142 C C C C C C C C C C C C C T C C C C C C
10 chr10_70205419 0 70205419 C C C C C C C C C C C C C T C C C C C C
10 chr10_70209950 0 70209950 T T T T T T T T C C C C T T T T T T T T
10 chr10_70210289 0 70210289 T T T T T T T T C C C C T T T T T T T T
10 chr10_70211013 0 70211013 C C C C C C C C C C C C C C A A C C C C
10 chr10_70212263 0 70212263 C C C C C C C C C C C C C C T T C C C C
10 chr10_70216529 0 70216529 A G G G G G G G G G G G G G G G G G G G
10 chr10_70218548 0 70218548 T T T T T T T T C T C C T T T T T T T T
10 chr10_70219811 0 70219811 G G G G G G G G C C C C G G G G G G G G
10 chr10_70243595 0 70243595 C C C C C C C C C C C C C C A A C C C C
10 chr10_70243820 0 70243820 C T C C C C C T C C C C C C C C C C C C
10 chr10_70246026 0 70246026 T T T T T T T T T T T T T T C C T T T T
10 chr10_70247741 0 70247741 T T T T T T T T C C C C T T T T T T T T
10 chr10_70250305 0 70250305 G G G G G G G G A A A A G G G G G G G G
10 chr10_70252302 0 70252302 C C G G C C C C C C C C C C C C C C C C
10 chr10_70278848 0 70278848 G G G G A G G G G G G G G G G G G G G G
10 chr10_70292397 0 70292397 A A A A A A A A A A A A A A A A A T A A
10 chr10_70296070 0 70296070 C C C C C T C C C C C C C C C C C C C C
10 chr10_70301084 0 70301084 A A A A A A A A A A A A C C A A A A A A
10 chr10_70306872 0 70306872 C C C C C C C C T T T T C C C C C C C C
10 chr10_70312238 0 70312238 C G G G G G G G G G G G G G G G G G C C
10 chr10_70313663 0 70313663 C C C T C C C C C C C C C C C C C C C C
10 chr10_70326009 0 70326009 C C C C C C C C C C C C A C C C C C C C
10 chr10_70335653 0 70335653 A A A A A T A A A A A A A A A A A A A A
10 chr10_70337417 0 70337417 C C C G C C C C C C C C C C C C C C C C
10 chr10_70352321 0 70352321 A A A A A A A A G G G G A A A A A A A A
10 chr10_70357081 0 70357081 T T T T T T T T T T T T A T T T T T T T
10 chr10_70360403 0 70360403 C C C C C C C C C C C C C T C C C C C C
10 chr10_70361596 0 70361596 G G A G G G G G G G G G G G G G G G G G
10 chr10_70363976 0 70363976 G G G G G G G G G G G G G G G G A A G G
10 chr10_70369755 0 70369755 A A A A A G A A A A A A A A A A A A A A
10 chr10_70373745 0 70373745 T T T T C T T T T T T T T T T T T T T T
10 chr10_70377464 0 70377464 T T T T T T T T C C C C T T T T T T T T
10 chr10_70380199 0 70380199 C C C C C C C C T T T T C C C C C C C C
10 chr10_70380379 0 70380379 G G A G A G G G G G G G G G G G G G G G
10 chr10_70383305 0 70383305 G G G G G T G G G G G G G G G G G G G G
10 chr10_70393593 0 70393593 T T T T T T T T T T T T C T T T T T T T
10 chr10_70398052 0 70398052 T T G T T T T T T T T T T T T T T T T T
10 chr10_70398816 0 70398816 A A A A A A A A A A A A G G A A A A A A
10 chr10_70405283 0 70405283 T T T T T T T T C C C C T T T T T T T T
10 chr10_70406117 0 70406117 C C C C C C C C C T T T C C C C C C C C
10 chr10_70410728 0 70410728 A A A A A A A A A G A A A A A A A A A A
10 chr10_70414764 0 70414764 G G G G G G G G A G A A G G G G G G G G
10 chr10_70416472 0 70416472 C C C C C C C C C T C C C C C C C C C C
10 chr10_70418790 0 70418790 A A A A A T A A A A A A A A A A A A A A
10 chr10_70419538 0 70419538 C C C C C C C C C C C C C T C C C C C C
10 chr10_70421215 0 70421215 A A A C C C A A A A A A A A A A A A A A
10 chr10_70425381 0 70425381 C C C T C C C C C C C C C C C C C C C C
10 chr10_70425955 0 70425955 G G G G G G G G G G G G G G G G A A G G
10 chr10_70436353 0 70436353 T T T T T T T T T T T T T T T T G T T T
10 chr10_70438954 0 70438954 A A A A A A A A A A A A A A G G A A A A
10 chr10_70439762 0 70439762 A A A A A A A A A A A A A A G G A A A A
10 chr10_70447277 0 70447277 A A A A A A A A A A A A A C A A A A A A
10 chr10_70461447 0 70461447 A G A A A A A A A A A A A A A A A A A A
10 chr10_70470987 0 70470987 T T T T T T T T C T T T T T T T T T T T
10 chr10_70480582 0 70480582 G G G G G G G G T T G G G G G G G G G G
10 chr10_70482100 0 70482100 C C C C C C C C A A A A C C C C C C C C
10 chr10_70489816 0 70489816 T T T T T T T T A A A A T T T T T T T T
10 chr10_70492294 0 70492294 A A A A A A A A T T T T A A A A A A A A
10 chr10_70493137 0 70493137 C C C C C T C C C C C C C C C C C C C C
10 chr10_70493825 0 70493825 G G G G G G G G A G G G G G G G G G G G
10 chr10_70495776 0 70495776 T T T T T T T T T T T T T T T T C C T T
10 chr10_70501900 0 70501900 C C C C C C C C C C C C C C C C T T C C
10 chr10_70506473 0 70506473 C C C C A C C C C C C C C C C C C C C C
10 chr10_70507436 0 70507436 C C C C C C A C C C C C C C C C C C C C
10 chr10_70514109 0 70514109 T T T T T T T T C C C C T T T T T T T T
10 chr10_70514127 0 70514127 C C C C C C C C C C C C C T C C C C C C
10 chr10_70514262 0 70514262 G G G G G G G G G G T T G G G G G G G G
10 chr10_70518113 0 70518113 A C A A A A A C A A A A A A A A A A A A
10 chr10_70520839 0 70520839 G T T T T T G T T T T T T T T T T T T T
10 chr10_70521425 0 70521425 C G C C C C G G C C C C C C C C C C G G
10 chr10_70524745 0 70524745 G G G G G G A G G G G G G G G G G G G G
10 chr10_70527274 0 70527274 C C T T C T C C T T T T C C C C C C C C
10 chr10_70527453 0 70527453 T T T T T T T T T T T T T T T T A A T T
10 chr10_70527568 0 70527568 G G G G G G A G G G G G G G G G G G G G
10 chr10_70528279 0 70528279 G G G G G G G G G G G G G G G G C C G G
10 chr10_70534519 0 70534519 C C C C C C C C C C C C C C C C T T C C
10 chr10_70541124 0 70541124 A A A A A A A A G G G G A A A A A A A A
10 chr10_70541133 0 70541133 T T T T T T T T C C C C T T T T T T T T
10 chr10_70547955 0 70547955 G G A A A A A A A A A A A A A A A A G G
10 chr10_70549120 0 70549120 T T C C C C T T C C C C C C C C C C T T
10 chr10_70562512 0 70562512 G G G G G G G G G G G G A G G G G G G G
10 chr10_70578237 0 70578237 C C C C C C C C A A A A C C C C C C C C
10 chr10_70582123 0 70582123 T T G T G G T T T T T T T T T T T T T T
10 chr10_70590140 0 70590140 A A A A A A A A A A A A G G A A A A A A
10 chr10_70590205 0 70590205 A A A A A G A A A A A A A A A A A A A A
10 chr10_70591714 0 70591714 C C C T C T C C T T T T C C C C C C C C
10 chr10_70604197 0 70604197 A A A A A A A A T T T T A A A A A A A A
10 chr10_70610719 0 70610719 C C C C C C C C C T T T C C C C C C C C
10 chr10_70614745 0 70614745 A A A A A A A A A C A A A A A A A A A A
10 chr10_70618000 0 70618000 T T T T T T T T G G G G T T T T T T T T
10 chr10_70621127 0 70621127 G G G G G G G G A G G G G G G G G G G G
10 chr10_70642768 0 70642768 A A A G A A A A A A A A A A A A A A A A
10 chr10_70648828 0 70648828 A A A A A A A A G G G G A A A A A A A A
10 chr10_70657390 0 70657390 A A A A A A A A A A A A A A G G A A A A
10 chr10_70660977 0 70660977 A A A A A A A A G G G G A A A A A A A A
10 chr10_70661450 0 70661450 C C G G G G C C C C C C C C C C C C C C
10 chr10_70680171 0 70680171 G G G G G G G G G G G G A G G G A A G G
10 chr10_70680557 0 70680557 T T T T T T T T T T T T C T T T T T T T
10 chr10_70681081 0 70681081 T T T T T T T T C C C C T T T T T T T T
10 chr10_70681884 0 70681884 G G G G G G G G C C C C G G G G G G G G
10 chr10_70685806 0 70685806 T T T T A T T T T T T T T T T T T T T T
10 chr10_70692044 0 70692044 T T T T C T T T T T T T T T T T T T T T
10 chr10_70701027 0 70701027 G G G G G G G G T T T T G T G G G G G G
10 chr10_70708593 0 70708593 A A C C A A A A A A A A A A A A A A A A
10 chr10_70723314 0 70723314 C C C C C C C C C C C C T T C C C C C C
10 chr10_70723943 0 70723943 G G G G G G G G G G G G C G G G G G G G
10 chr10_70727574 0 70727574 T T T T T T T T G G G G T T T T T T T T
10 chr10_70732773 0 70732773 G G G G G G G G A A A A G G G G A A G G
10 chr10_70738450 0 70738450 T T T T T T G T T T T T T T T T T T T T
10 chr10_70746192 0 70746192 C C C C A A C C C C C C C C C C C C C C
10 chr10_70747586 0 70747586 G G G G G G G G G G G G A G G G G G G G
10 chr10_70749647 0 70749647 T T T T T T T T T T T T C T T T T T T T
10 chr10_70753274 0 70753274 T T T T C C T T T T T T T T T T T T T T
10 chr10_70760853 0 70760853 T T T T C T T T T T T T T T T T T T T T
10 chr10_70769410 0 70769410 C C C C C T C C C C C C C C C C C C C C
10 chr10_70769573 0 70769573 T T T T C T T T T T T T T T T T T T T T
10 chr10_70777394 0 70777394 G G G G A G G G G G G G G G G G G G G G
10 chr10_70779820 0 70779820 G G G G G G G G A G G G G G G G G G G G
10 chr10_70781920 0 70781920 C C C C C C C C T T T T C C T T T T C C
10 chr10_70782586 0 70782586 T T T T T T T T T T T T C C T T T T T T
10 chr10_70783265 0 70783265 C C A A A C C C C C C C C C C C C C C C
10 chr10_70787019 0 70787019 G G G G A G G G G G G G G G G G G G G G
10 chr10_70801762 0 70801762 T T T T T T T T G T T T T T T T T T T T
10 chr10_70806992 0 70806992 C C C C C C C C A A A A C C C C C C C C
10 chr10_70807566 0 70807566 G G G G G G G G G G C C G G G G G G G G
10 chr10_70814648 0 70814648 C T C C C C C T T T C C C C C C C C C C
10 chr10_70830659 0 70830659 G G G G A G G G G G G G G G G G G G G G
10 chr10_70830955 0 70830955 C C C C C C C C C C T T C C C C C C C C
10 chr10_70840144 0 70840144 C C C C C C C C C C C C C C T T C C C C
10 chr10_70842064 0 70842064 C C C C C T C C C C C C C C C C C C C C
10 chr10_70847137 0 70847137 T T T T T T T T G G G G T T T T T T T T
10 chr10_70850632 0 70850632 A A A A A A A A A A A A A G A A A A A A
10 chr10_70855322 0 70855322 G G G G G G G G A A A A G G G G G G G G
10 chr10_70859219 0 70859219 C C C C C C C C C C C C C C C C T T C C
10 chr10_70875791 0 70875791 A G A A A A A G A A A A A A A A A A A A
10 chr10_70877581 0 70877581 T T T T T T T T T T T T T T C C T T T T
10 chr10_70878731 0 70878731 G G G G A G G G G G G G G G G G G G G G
10 chr10_70879745 0 70879745 G G A G A G G G G G G G G G G G G G G G
10 chr10_70897472 0 70897472 A A A A A A A G A A A A A A A A A A A A
10 chr10_70899579 0 70899579 A A A A A A A A A A A A A G A A A A A A
10 chr10_70906143 0 70906143 G G G G C G G G G G G G G G G G G G G G
10 chr10_70925099 0 70925099 G G G G G G G G A G G G G G G G G G G G
10 chr10_70925718 0 70925718 A A A A A A A A G G G G A A A A A A A A
10 chr10_70926530 0 70926530 G G G G G G G G G G G G G G G G A A G G
10 chr10_70929579 0 70929579 T T T T T T T T T T T T T T T T G T T T
10 chr10_70930083 0 70930083 C C C C C C C C T T T T C C C C C C C C
10 chr10_70936199 0 70936199 T T C T C T T T T T T T T T T T T T T T
10 chr10_70936344 0 70936344 G G A A A G G G G G G G G G G G G G G G
10 chr10_70937105 0 70937105 G G A G G G G G G G G G G G G G G G G G
10 chr10_70946110 0 70946110 T T T T T T T T C C C C T T T T T T T T
10 chr10_70947613 0 70947613 A C A A A A A A A A A A A A A A A A A A
10 chr10_70948094 0 70948094 A A A A A A A A A G A A A A A A A A A A
10 chr10_70951555 0 70951555 C C C C A C C C C C C C C C C C C C C C
10 chr10_70955518 0 70955518 G G G G G G G G G G G G G G G G A G G G
10 chr10_70965883 0 70965883 A A A A A A A A A A A A A A C C A A A A
10 chr10_70969824 0 70969824 A A A G A A A A A A A A A A A A A A A A
10 chr10_70970989 0 70970989 A A A A A A A A G G G G A A A A A A A A
10 chr10_70978094 0 70978094 T T T T T T T T T T T T G G G G T T T T
10 chr10_70980679 0 70980679 A A A A A A A A A A A A A G A A A A A A
10 chr10_70988248 0 70988248 G G T T G G G G G G G G G G G G G G G G
10 chr10_70995886 0 70995886 G G G G G G G G G G C G G G G G G G G G
10 chr10_70996536 0 70996536 G G G G G G G G G T G G G G G G G G G G
10 chr10_71000605 0 71000605 T T T T T T T T T T T T T T C C T T T T
10 chr10_71004181 0 71004181 G G A A A A G G G G G G A A A A A A G G
10 chr10_71004328 0 71004328 A A C C C C A A A A A A C C C C C C A A
10 chr10_71005842 0 71005842 T T T T C T T T T T T T T T T T T T T T
10 chr10_71010357 0 71010357 G G A A A G G G G G G G G G G G G G G G
10 chr10_71013195 0 71013195 A A G G G G A A A A A A A A A A A A A A
10 chr10_71024825 0 71024825 T T T T T T T T T T T T T T T T C T T T
10 chr10_71029694 0 71029694 C C C T C T C C C C C C C C C C C C C C
10 chr10_71030713 0 71030713 T T T T T T T T T T T T A T T T T T T T
10 chr10_71034366 0 71034366 C T T T T T T T T T T T T T T T T T C C
10 chr10_71049703 0 71049703 T T T T T T T T C C C C T T T T T T T T
10 chr10_71062224 0 71062224 C C C C C C C C T T T T C C C C C C C C
10 chr10_71082534 0 71082534 C C C C C C C C C C C C C C C C C T C C
10 chr10_71085994 0 71085994 A A A A G G A G G G G G G G G G G G G G
10 chr10_71087403 0 71087403 G G G G G G C G G G G G G G G G G G G G
10 chr10_71087620 0 71087620 G G G G G G G G G G G G G G A A G G G G
10 chr10_71093094 0 71093094 G G G G G G G G C C C C G G G G G G G G
10 chr10_71097396 0 71097396 A A A A A A A A G G G G A A A A A A A A
10 chr10_71099305 0 71099305 G G G G G G G G C C C C G G G G G G G G
10 chr10_71100253 0 71100253 A A A A A A A A T T T T A A A A A A A A
10 chr10_71104941 0 71104941 C T T T T T C T T T T T T T T T T T T T
10 chr10_71109298 0 71109298 C C C C C C C C C C C C T T C C C C C C
10 chr10_71109463 0 71109463 T T T T T T G T T T T T T T T T T T T T
10 chr10_71115105 0 71115105 A A A A A A A A A A A A A A A A A G A A
10 chr10_71123024 0 71123024 T T T T T T T T G G G G T T T T T T T T
10 chr10_71123894 0 71123894 G G G G G G G G A A A A G G G G G G G G
10 chr10_71124554 0 71124554 A A A A A A A A G G G G A A A A A A A A
10 chr10_71125610 0 71125610 G G G G G G G G G G G G G G A A G G G G
10 chr10_71127140 0 71127140 C C T T C C C C C C C C C C C C C C C C
10 chr10_71127316 0 71127316 A A A A A A A A A A A A A G A A A A A A
10 chr10_71128557 0 71128557 A A G G A A A A A A A A A A A A A A A A
10 chr10_71130497 0 71130497 G G G G G G G G G T G G G G G G G G G G
10 chr10_71130978 0 71130978 A A A A A A A A A A A A C C A A A A A A
10 chr10_71140952 0 71140952 G G G G G G G G A G A G G G G G G G G G
10 chr10_71143883 0 71143883 A A A A A A A A G G G G A A A A A A A A
10 chr10_71150753 0 71150753 C C C C C C C C T T T T C C C C C C C C
10 chr10_71152427 0 71152427 G G G G G G G G T T T T G G G G G G G G
10 chr10_71155295 0 71155295 G G G G G G A G G G G G G G G G G G G G
10 chr10_71156736 0 71156736 C C C C C C C G C C C C C C C C C C C C
10 chr10_71161818 0 71161818 G G G G G G G G A A A A G G G G G G G G
10 chr10_71161848 0 71161848 G G G G G G G G A G A G G G G G G G G G
10 chr10_71165871 0 71165871 A A A A A A A A G G G G A A A A A A A A
10 chr10_71166339 0 71166339 A A A A A A A A G G G G A A A A A A A A
10 chr10_71169192 0 71169192 A A A A A G A A A A A A A A A A A A A A
10 chr10_71170049 0 71170049 A A A A A A A A C C C C A A A A A A A A
10 chr10_71172486 0 71172486 C C C T C C C C C C C C C C C C C C C C
10 chr10_71179829 0 71179829 G G A G G G G G A A A A G G G G G G G G
10 chr10_71179880 0 71179880 G G G T G T G G G G G G G G G G G G G G
10 chr10_71187368 0 71187368 C C C T C C C C C C C C C C C C C C C C
10 chr10_71192430 0 71192430 C C C G C C C C C C C C C C C C C C C C
10 chr10_71194492 0 71194492 C C C C C C C C C C C C C C C C C T C C
10 chr10_71195353 0 71195353 C C C C C C C C C C C C C C C C T T C C
10 chr10_71225314 0 71225314 C C C C C C C C A A A C C C C C C C C C
10 chr10_71225329 0 71225329 C C C C C C C T C C C C C C C C C C C C
10 chr10_71231865 0 71231865 T T T T T T T T T T T T T T C C T T T T
10 chr10_71232177 0 71232177 C C C C C C C C C C C C C C C C C T C C
10 chr10_71240661 0 71240661 A A A A A A A A C C C C A A A A A A A A
10 chr10_71242864 0 71242864 G G G G G G G G A G G G G G G G G G G G
10 chr10_71245491 0 71245491 C C C C C C C C T T T T C C C C C C C C
10 chr10_71254303 0 71254303 G G G G G G G G A A A A G G G G G G G G
10 chr10_71267200 0 71267200 G G G G G G G G G G G G G G A A G G G G
10 chr10_71270209 0 71270209 A A A A A A A A A A A A A A G G A A A A
10 chr10_71270608 0 71270608 T T T T T T T T T T T T G G T T T T T T
10 chr10_71278457 0 71278457 T T T T T T T T T T T T T T T T C C T T
10 chr10_71286600 0 71286600 T T T T T T C T T T T T T T T T T T T T
10 chr10_71289491 0 71289491 G G G G A G G G G G G G G G G G G G G G
10 chr10_71304819 0 71304819 T T T T T T T T C T T T T T T T T T T T
10 chr10_71306342 0 71306342 C C C C C C C C T T T T C C C C C C C C
10 chr10_71308358 0 71308358 T T T T T T T T C C C C T T T T T T T T
10 chr10_71310229 0 71310229 A A A A A A A A G G G G A A A A A A A A
10 chr10_71310729 0 71310729 A A A A A A A A G G G G A A A A A A A A
10 chr10_71314179 0 71314179 A A G G A A A A A A A A A A A A A A A A
10 chr10_71327547 0 71327547 G G G G G G G G A A A A G G G G G G G G
10 chr10_71327710 0 71327710 C C C C C C C C C C C T C C C C C C C C
10 chr10_71327856 0 71327856 T T T T T T T T T T T T T T T T C C T T
10 chr10_71329787 0 71329787 A A A A A A A A G G G G A A A A A A A A
10 chr10_71331599 0 71331599 G G G G G G G G G G G G G G A A A A G G
10 chr10_71334747 0 71334747 C C C C C T C C C C C C C C C C C C C C
10 chr10_71336418 0 71336418 T T T T T T T T T T T T C C T T T T T T
10 chr10_71337920 0 71337920 C C C C A C C C C C C C C C C C C C C C
10 chr10_71344297 0 71344297 C C C C C C C C C C C C C C C C T T C C
10 chr10_71347614 0 71347614 A A A A A A A A A A A A A A G G A A A A
10 chr10_71350422 0 71350422 A A T T T T A A A A A A A A A A A A A A
10 chr10_71352283 0 71352283 A A A A A A A A G G G G A A A A A A A A
10 chr10_71353816 0 71353816 T T T T T T T T T T T T T T T T C C T T
10 chr10_71357621 0 71357621 G G G G G G G G C C C C G G G G G G G G
10 chr10_71359008 0 71359008 A A A A A A A A G G G G A A A A A A A A
10 chr10_71362200 0 71362200 C C C C C C C C G G C G C C C C C C C C
10 chr10_71363371 0 71363371 T T T T C T T T T T T T T T T T T T T T
10 chr10_71369131 0 71369131 G G G G G G G G A A A G G G G G G G G G
10 chr10_71370640 0 71370640 G G G G G G G G G G G G G G G G C C G G
10 chr10_71383463 0 71383463 T T T T T T T T T T T T T T G G T T T T
10 chr10_71388044 0 71388044 A A A A A A A A A A A A A A C C A A A A
10 chr10_71397398 0 71397398 C C C C C C C C C T C C C C C C C C C C
10 chr10_71399577 0 71399577 A A A A A A A A A G A G A A A A A A A A
10 chr10_71400091 0 71400091 G G G G A G G G G G G G G G G G G G G G
10 chr10_71402054 0 71402054 C C C C C C C C C T C C C C C C C C C C
10 chr10_71412416 0 71412416 G G G T G G G G G G G G G G G G G G G G
10 chr10_71412432 0 71412432 G G G G G G G G A G G G G G G G G G G G
10 chr10_71414961 0 71414961 A G A A A A A A A A A A A A A A A A G G
10 chr10_71430770 0 71430770 C C C C C C C C C C C C C C C C G G C C
10 chr10_71432629 0 71432629 G G G G A G G G G G G G G G G G G G G G
10 chr10_71437087 0 71437087 G G G G G G G G G G G G A A G G G G G G
10 chr10_71447821 0 71447821 C T C C C C T T C C C C C C C C C C T T
10 chr10_71450972 0 71450972 G G G G G G G G G G G G A G G G G G G G
10 chr10_71454064 0 71454064 G G A A G G G G G G G G G G G G G G G G
10 chr10_71455262 0 71455262 T T T T T T T T T T T T T T T T C C T T
10 chr10_71458418 0 71458418 G G G G G G G G T T G T G G G G G G G G
10 chr10_71462224 0 71462224 G G G G G G G G A G G G G G G G G G G G
10 chr10_71463108 0 71463108 G G G G G G G G A G G G G G G G G G G G
10 chr10_71464261 0 71464261 C C C C C C C C C C C C C C G G C C C C
10 chr10_71466852 0 71466852 C C G G C G C C C C C C C C C C C C C C
10 chr10_71470620 0 71470620 T T T T T T T T T T T T T T C C T T T T
10 chr10_71474770 0 71474770 T T T T T T T T T T T T T T A A T T T T
10 chr10_71475349 0 71475349 T T T T T T T T C T T T T T T T T T T T
10 chr10_71481132 0 71481132 G G G G G G G G G G G G C C C C C C G G
10 chr10_71481572 0 71481572 A A A A A A A A G G G G G G G G G G A A
10 chr10_71490661 0 71490661 T T T T T T T T T T C T T T T T T T T T
10 chr10_71494180 0 71494180 A A G G G G A G G G G G A A A A A A G G
10 chr10_71520936 0 71520936 A A A A A C A A A A A A A A A A A A A A
10 chr10_71521842 0 71521842 T T T T T T T T G G G G T T T T T T T T
10 chr10_71522913 0 71522913 C C C C C C C C C C C C C T C C C C C C
10 chr10_71527018 0 71527018 G G G G G G G G A A A A G G G G G G G G
10 chr10_71527861 0 71527861 T T T T T T T T C C C C T T T T T T T T
10 chr10_71530737 0 71530737 C C C C C C C C C C C C C T C C T T C C
10 chr10_71532958 0 71532958 A A A A A A A A A A A A A A G G A A A A
10 chr10_71533880 0 71533880 C C C C C C C C C C C C C C C C T T C C
10 chr10_71538667 0 71538667 T T T T T T T T T T T T C T T T T T T T
10 chr10_71539062 0 71539062 C C C C C C C C C C C C C T C C C C C C
10 chr10_71539398 0 71539398 C C C C C C C C C G C C C C C C C C C C
10 chr10_71541286 0 71541286 A A A A A A A A A A A A A A T T A A A A
10 chr10_71551202 0 71551202 C C C C C C C C C C C C C C C C T T C C
10 chr10_71555864 0 71555864 G G G G G G G G G G G G G G A A G G G G
10 chr10_71555881 0 71555881 A A A A A A A A A G A A A A A A A A A A
10 chr10_71561147 0 71561147 C C C C C C C C A A A A C C C C C C C C
10 chr10_71568578 0 71568578 T T T T C C T T T T T T T T T T T T T T
10 chr10_71576001 0 71576001 C C C T C C C C C C C C C C C C C C C C
10 chr10_71599641 0 71599641 C C C C C C C C T T T T C C C C C C C C
10 chr10_71614676 0 71614676 T T C T C C T T T T T T T T T T T T T T
10 chr10_71627810 0 71627810 A A A A A A A A A G A A A A A A A A A A
10 chr10_71634398 0 71634398 C T C C C C C C C C C C C C C C C C T T
10 chr10_71637233 0 71637233 G G G G G G G G G G G G G G G G T T G G
10 chr10_71640505 0 71640505 T T T T T T T T T T T T C T T T T T T T
10 chr10_71652709 0 71652709 G G G G G G G G A A A A G G G G G G G G
10 chr10_71660667 0 71660667 G G G G G G G G G G G G G G G G C G G G
10 chr10_71661811 0 71661811 T T T T T T T T G T T T T T T T T T T T
10 chr10_71668118 0 71668118 T T T T T T T T T T C T T T T T T T T T
10 chr10_71677810 0 71677810 T T C C C C T T T T T T T T T T T T T T
10 chr10_71681328 0 71681328 T T T T T T T T C C C C T T T T T T T T
10 chr10_71684043 0 71684043 C C C T C C C C T T T T C C C C C C C C
10 chr10_71687885 0 71687885 C C C C C C C C C C C C C C T T C C C C
10 chr10_71689477 0 71689477 A A A A A A A A A A A A A A G G A A A A
10 chr10_71690510 0 71690510 G G G G G G G G A A A A G G G G G G G G
10 chr10_71714811 0 71714811 C C T T C C C C C C C C C C C C C C C C
10 chr10_71720192 0 71720192 T T T T T T T T G G G G T T T T T T T T
10 chr10_71722355 0 71722355 T T T T T T T T C C C C T T T T T T T T
10 chr10_71726806 0 71726806 A A A A A A A A A A A A A G A A A A A A
10 chr10_71728341 0 71728341 A T T T T T T T T T T T T T T T T T T T
10 chr10_71729815 0 71729815 A A A G A A A A A A A A A A A A A A A A
10 chr10_71729948 0 71729948 G G G G G G G G G G G G G G A A G G G G
10 chr10_71733037 0 71733037 C C C C C C C C C C C C C C C C T T C C
10 chr10_71738713 0 71738713 T T T T C C T T T T T T T T T T T T T T
10 chr10_71741540 0 71741540 C C C C C C C C C C C C C T C C C C C C
10 chr10_71742824 0 71742824 A A A A A A A A G G G G A A A A A A A A
10 chr10_71742863 0 71742863 C C C C A C C C C C C C C C C C C C C C
10 chr10_71750121 0 71750121 T T T T T T T T G T T T T T T T T T T T
10 chr10_71752601 0 71752601 C C C C C C C C C C C C A C C C C C C C
10 chr10_71752835 0 71752835 T T T T T T T T C C T T T T T T T T T T
10 chr10_71757035 0 71757035 T T T T T T T T T T T T T T T T G T T T
10 chr10_71762226 0 71762226 C C T T T T T T T T T T T T T T T T T T
10 chr10_71764496 0 71764496 G G G G G G G G T T T T G G G G G G G G
10 chr10_71764656 0 71764656 A A A A A A A A G G G G A A A A A A A A
10 chr10_71768823 0 71768823 G G G G G G G G G G G T G G G G G G G G
10 chr10_71771361 0 71771361 T T C C C C T T T T T T C C T T C C T T
10 chr10_71778501 0 71778501 C C C C C C C C T T T T C C C C C C C C
10 chr10_71781638 0 71781638 C C C C A A C C C C C C C C C C C C C C
10 chr10_71783074 0 71783074 T T T T T T T T A A A A T T T T T T T T
10 chr10_71783614 0 71783614 C C C C T T C C C C C C C C C C C C C C
10 chr10_71805113 0 71805113 T T T T T T T T T T T T C T T T T T T T
10 chr10_71805636 0 71805636 T T T T T T T T T T T T T T C C T T T T
10 chr10_71813718 0 71813718 T T C T T T T T T T T T T T T T T T T T
10 chr10_71816260 0 71816260 C C C C C C C C C C C C C C C C T T C C
10 chr10_71819509 0 71819509 T T C T T T T T T T T T T T T T T T T T
10 chr10_71828489 0 71828489 C C C C C C C C G G G G C C C C C C C C
10 chr10_71829231 0 71829231 G G G G G G G G T T G G G G G G G G G G
10 chr10_71831092 0 71831092 T T T T T T T T T T T T T T T T C C T T
10 chr10_71839996 0 71839996 T T T T T T T T T T T T T T C C T T T T
10 chr10_71842252 0 71842252 T T T T T T T T T T T T G G G G G G T T
10 chr10_71847000 0 71847000 G G A G A A G G G G G G A G G G G G G G
10 chr10_71850065 0 71850065 A A A A A A A A G G A G A A A A A A A A
10 chr10_71854974 0 71854974 A A A A A A A A G G G G A A A A A A A A
10 chr10_71872944 0 71872944 A G G G G G G G G G G G G G G G G G A A
10 chr10_71879094 0 71879094 A A A A G G A A A A A A A A A A A A A A
10 chr10_71881402 0 71881402 G G G G G G G G A A A A G G G G G G G G
10 chr10_71891655 0 71891655 A A A A A A A A G G G G A A A A A A A A
10 chr10_71895983 0 71895983 T T T T T T T T T T T T G T T T T T T T
10 chr10_71897051 0 71897051 A A A A A A A A G G G G A A A A A A A A
10 chr10_71901430 0 71901430 C C C C C C C C C C C C C T C C C C C C
10 chr10_71903566 0 71903566 G G G G G G G G A A A A G G G G G G G G
10 chr10_71911431 0 71911431 A A A A A A A A A A A A C C A A A A A A
10 chr10_71911511 0 71911511 T T T T C C T T T T T T T T T T T T T T
10 chr10_71919859 0 71919859 G G G G G G G G G G G G A G G G G G G G
10 chr10_71935537 0 71935537 T T T T T T T T T T T T T T T T C T T T
10 chr10_71940329 0 71940329 A G G G G G G G G G G G G G G G G G G G
10 chr10_71943000 0 71943000 C C C C C C C C T T T T C C C C C C C C
10 chr10_71943329 0 71943329 T T T T T T T T A A A A T T T T T T T T
10 chr10_71947280 0 71947280 G G G G G G G G G G G G A A G G G G G G
10 chr10_71950418 0 71950418 G G G G G G G G A A A A G G G G G G G G
10 chr10_71952166 0 71952166 C C C C C C C C T T T T C C C C C C C C
10 chr10_71967526 0 71967526 A A A A G G A A A A A A A A A A A A A A
10 chr10_71969499 0 71969499 G G G G G G G G C C C C G G G G G G G G
10 chr10_71971683 0 71971683 T T C C C C T T C C C C C C C C C C T T
10 chr10_71971725 0 71971725 G G G G G G G G A A A A G G G G G G G G
10 chr10_71971897 0 71971897 A A G G G G A A G G G G G G G G G G A A
10 chr10_71972630 0 71972630 G G G G G G G G A A A A G G G G G G G G
10 chr10_71974889 0 71974889 A A A A A A A A A A A A A T A A A A A A
10 chr10_71975246 0 71975246 A A A A A A A A A A A A G G A A A A A A
10 chr10_71975841 0 71975841 C C C C C C C C A A A A C C C C C C C C
10 chr10_71979380 0 71979380 C C G G C C C C C C C C C C C C C C C C
10 chr10_71980644 0 71980644 C C C C C C C C G G G G C C C C C C C C
10 chr10_71993851 0 71993851 A A A A A A A A G G G G A A A A A A A A
10 chr10_71994425 0 71994425 A A G G G G A A A A A A A A A A A A A A
10 chr10_71996470 0 71996470 T T T T T T T T C C C C T T T T T T T T
10 chr10_72001012 0 72001012 G G G G G G G G G G G G G G G G C G G G
10 chr10_72003848 0 72003848 T T T T T T T T C T T T T T T T T T T T
10 chr10_72079454 0 72079454 C C C C C C C C C C C C T T C C C C C C
10 chr10_72092830 0 72092830 C T C C C C T T C C C C C C C C C C C C
10 chr10_72098859 0 72098859 A A A A A A A A A A A A A G A A A A A A
10 chr10_72115729 0 72115729 A A A A A A A A A A A A A C A A C C A A
10 chr10_72119719 0 72119719 G G G G G G G G G G A G G G G G G G G G
10 chr10_72126297 0 72126297 C C C C C C C C T T T T C C C C C C C C
10 chr10_72128337 0 72128337 A C A A A A A A A A A A A A A A A A A A
10 chr10_72132080 0 72132080 C C C C C C C C T T T T C C C C C T C C
10 chr10_72136372 0 72136372 C T C C C C C C C C C C C C C C C C T T
10 chr10_72151240 0 72151240 T T T T T T T T T T T T C C T T T T T T
10 chr10_72157514 0 72157514 T T T T T T T T T T T T A T A A T T T T
10 chr10_72158883 0 72158883 G G G G G G G G G G A G G G G G G G G G
10 chr10_72159400 0 72159400 C C C C C C C C C C C C C C T T C C C C
10 chr10_72167760 0 72167760 G G G G A A G G G G G G G G G G G G G G
10 chr10_72168279 0 72168279 G G G G C C G G G G G G G G G G G G G G
10 chr10_72175387 0 72175387 A A A A G G A A G G G G G G G G G G A A
10 chr10_72177547 0 72177547 C C C T C C C C C C C C C C C C C C C C
10 chr10_72177552 0 72177552 G G G G G G G G C C C C G G G G G G G G
10 chr10_72178454 0 72178454 C C C C C C C C T T T T C C C C C C C C
10 chr10_72184406 0 72184406 C C A A A A C C C C C C C C A A A A C C
10 chr10_72186034 0 72186034 A A A A A A A A A A A A A A C C A A A A
10 chr10_72187563 0 72187563 G G A A G G G G G G G G G G G G G G G G
10 chr10_72193419 0 72193419 C C C C C C G G C C C C C C C C C C C C
10 chr10_72197440 0 72197440 A G G G G G A A G G G G G G G G G G A A
10 chr10_72200062 0 72200062 T T C C T T T T T T T T T T T T T T T T
10 chr10_72209048 0 72209048 A A A G A A A A A A A A A A A A A A A A
10 chr10_72210484 0 72210484 T T T T T T T T T T T T C T T T T T T T
10 chr10_72210913 0 72210913 G G G G G G G G A A A A G G G G G G G G
10 chr10_72214772 0 72214772 C C C C T T C C C C C C C C C C C C C C
10 chr10_72217687 0 72217687 G G G G G G G G G G G G A G G G G G G G
10 chr10_72218452 0 72218452 G G G G G G G G G G G G G G G G A A G G
10 chr10_72221356 0 72221356 C C C C G G C C C C C C C C C C C C C C
10 chr10_72221926 0 72221926 C C C C T T C C C C C C C C C C C C C C
10 chr10_72226287 0 72226287 A A A A A A C C A A A A A A A A A A A A
10 chr10_72231014 0 72231014 C C C C C C C C T T T T C C C C C C C C
10 chr10_72231951 0 72231951 A A A A G G A A A A A A A A A A A A A A
10 chr10_72233319 0 72233319 C C C C C C C C C C C T C C C C C C C C
10 chr10_72233998 0 72233998 C C C C C C C C C C C C C T C C C C C C
10 chr10_72235212 0 72235212 A A A A G G A A A A A A A A A A A A A A
10 chr10_72239672 0 72239672 A A A A A A A A G G A G A A A A A A A A
10 chr10_72242159 0 72242159 G G G G G G G G C C C C G G G G G G G G
10 chr10_72247590 0 72247590 T T T T T T T T A A A A T T T T T T T T
10 chr10_72249487 0 72249487 A A C C A A A A A A A A A A A A A A A A
10 chr10_72260460 0 72260460 A A A A G G A A A A A A A A A A A A A A
10 chr10_72261423 0 72261423 C C T T T T C C C C C T C C C C C C C C
10 chr10_72262522 0 72262522 T T T T T T T T A A A A T T T T T T T T
10 chr10_72264102 0 72264102 T T T T T T T T C C C C T T T T T T T T
10 chr10_72265412 0 72265412 A A A A A A A A G G G G A A A A A A A A
10 chr10_72272589 0 72272589 G G G G G G G G G G G G G G G G A A G G
10 chr10_72283024 0 72283024 G G G G A A G G G G G G G G G G G G G G
10 chr10_72286246 0 72286246 A A A A A A A A A A A A A T A A A A A A
10 chr10_72286430 0 72286430 G G G G G G G G A A A A G G G G G G G G
10 chr10_72291023 0 72291023 A A A A A A A A A A A A A A A A A C A A
10 chr10_72297901 0 72297901 A A A A G G A A A A A A A A A A A A A A
10 chr10_72300398 0 72300398 G G G G G G G G A A A A G G G G G G A A
10 chr10_72305887 0 72305887 A A A A A A A A A A A A G G G G G G A A
10 chr10_72306436 0 72306436 C C C C C C C C C T C C C C C C C C C C
10 chr10_72310556 0 72310556 T T C C T T T T T T T T T T T T T T T T
10 chr10_72325443 0 72325443 G G A A G G G G G G G G G G G G G G G G
10 chr10_72327035 0 72327035 C C C C C C C C C C C C T T T T T T C C
10 chr10_72339733 0 72339733 G G A A A A G G G G G G G G G G G G G G
10 chr10_72348028 0 72348028 G G G G G G G G A G A G G G G G G G G G
10 chr10_72348251 0 72348251 G G G G G G G G A A A A G G G G G G G G
10 chr10_72350470 0 72350470 A A A A A A A G A A A A A A A A A A A A
10 chr10_72361092 0 72361092 C C T T T T C C T T T T T T T T T T C C
10 chr10_72370065 0 72370065 T T T T T T T T T T T T C T T T T T T T
10 chr10_72370249 0 72370249 G G G G G G A A G G G G G G G G G G G G
10 chr10_72371618 0 72371618 C C C T C C C C T T T T C C C C C C C C
10 chr10_72382293 0 72382293 T T T T C C T T T T T T T T T T T T T T
10 chr10_72382712 0 72382712 G G G G G G G G C C C C G G G G G G G G
10 chr10_72385537 0 72385537 C C A A A A C C A A A A A A A A A A C C
10 chr10_72385593 0 72385593 A A A A A A T T A A A A A A A A A A A A
10 chr10_72386588 0 72386588 C C C C C C C C T T T T C C C C C C C C
10 chr10_72392049 0 72392049 G G G G G G G G G G G G A A G G G G G G
10 chr10_72406356 0 72406356 T T T T T T T T T T T T C C C C C C T T
10 chr10_72408271 0 72408271 C C C C C C C C C C C C T T C C C C C C
10 chr10_72414725 0 72414725 T T C T T T T T T T T T T T T T T T T T
10 chr10_72419919 0 72419919 G G G G G G G G G G G G G G A A G G G G
10 chr10_72420054 0 72420054 T T T T T T T T T T T T T T G G T T T T
10 chr10_72421073 0 72421073 C C C C C C T T C C C C C C C C C C C C
10 chr10_72431270 0 72431270 A A A A A A A A G G G G A A A A A A A A
10 chr10_72438162 0 72438162 A A A A A A A A A A A A A A A A G G A A
10 chr10_72439188 0 72439188 C C C C C C C C T T T T C C C C C C C C
10 chr10_72442619 0 72442619 G G G G G G G G A A A A G G G G G G G G
10 chr10_72445588 0 72445588 T T T T C C T T T T T T T T T T T T T T
10 chr10_72449498 0 72449498 C T C C C C C C C C C C C T C C C C T T
10 chr10_72451228 0 72451228 C C C C C C G G C C C C C C C C C C C C
10 chr10_72453802 0 72453802 T T C C C C T T T T T T C C T T C C T T
10 chr10_72458205 0 72458205 A G A A A A A A A A A A A A A A A A A A
10 chr10_72463072 0 72463072 G G G G G G G G A A A A G G G G G G G G
10 chr10_72465215 0 72465215 C C C C C C C C C C C C C C C C C T C C
10 chr10_72468958 0 72468958 A A A A A A A A G G G G A A A A A A A A
10 chr10_72469623 0 72469623 T T T T T T T T G G G G T T T T T T T T
10 chr10_72483979 0 72483979 G G G G G G G G G G G G G G G G A A G G
10 chr10_72484449 0 72484449 G G G G G G G G G G G G G G G G A A G G
10 chr10_72493452 0 72493452 A A G G G G G G G G G G G G G G G G A A
10 chr10_72503918 0 72503918 G G G G G G G G C C C C G G G G G G G G
10 chr10_72505658 0 72505658 C C C C C C C C C T T T C C C C C C C C
10 chr10_72510772 0 72510772 A A A A A A A A A A A A A C A A A A A A
10 chr10_72517694 0 72517694 T T T T C C T T T T T T T T T T T T T T
10 chr10_72521962 0 72521962 A A A A G G A A A A A A A A A A A A A A
10 chr10_72523864 0 72523864 T T T T T T T T T T T T T T T T C C T T
10 chr10_72524123 0 72524123 T T T T T T T T C C C C T T T T T T T T
10 chr10_72526090 0 72526090 G G G G G G G G A A A A G G G G G G G G
10 chr10_72526739 0 72526739 G G G G G G G G G G G G G G C C G G G G
10 chr10_72538172 0 72538172 G G G G G G G G G G G G G G G G G T G G
10 chr10_72542428 0 72542428 G G G G G G G G G G G G A G G G G G G G
10 chr10_72545106 0 72545106 T T T T T T T T T T T T T T C C T T T T
10 chr10_72547213 0 72547213 G G G G G G G G G G G G G G A A G G G G
10 chr10_72547227 0 72547227 T T T T T T T T T T T T T T G G T T T T
10 chr10_72550525 0 72550525 G G G G G G G G C C C C G G G G G G G G
10 chr10_72553622 0 72553622 G G G G G G G G A A A A G G G G A G G G
10 chr10_72556145 0 72556145 T T T T T T T T T T C T T T T T T T T T
10 chr10_72557088 0 72557088 G G A A G G G G G G G G G G G G G G G G
10 chr10_72557669 0 72557669 T T G G T T T T T T T T T T T T T T T T
10 chr10_72573391 0 72573391 T T T T T T T T T T T T T T G G T T T T
10 chr10_72573557 0 72573557 A A A A A A A A A A A A A G G G G G A A
10 chr10_72579266 0 72579266 C C C C C C C C A A A A C C C C C C C C
10 chr10_72586708 0 72586708 T T T T T T T T C C C C T T T T T T T T
10 chr10_72589352 0 72589352 G G G G G G G G A A A A G G G G G G G G
10 chr10_72589371 0 72589371 A G A A A A A A A A A A A A A A A A A A
10 chr10_72589431 0 72589431 C C C C C C C C A A A A C C C C C C C C
10 chr10_72593428 0 72593428 T T T T T T T T T T T T T T C C T T T T
10 chr10_72596650 0 72596650 C C C C C C C C G G G G C C C C C C C C
10 chr10_72597758 0 72597758 G G G G G G G G T T T T G G G G G G G G
10 chr10_72598827 0 72598827 G G G G G G G G G G G G G G G G A A G G
10 chr10_72599232 0 72599232 C C C C C C C C C C C C T T C C C C C C
10 chr10_72609302 0 72609302 C C C C C C C C T T T T C C C C C C C C
10 chr10_72615704 0 72615704 G G G G G G G T G G G G G G G G G G G G
10 chr10_72623700 0 72623700 A A A A A A A A G G G G A A A A A A A A
10 chr10_72636935 0 72636935 C C C C C C C C A C A A C C C C C C C C
10 chr10_72637619 0 72637619 A A A A A A A A T T T T A A A A A A A A
10 chr10_72640126 0 72640126 T T T T T T T T G G G G T T T T T T T T
10 chr10_72645559 0 72645559 C T C T T T C C C C C C C C C C C C C C
10 chr10_72648684 0 72648684 C C C C C C C C C T C C C C C C C C C C
10 chr10_72648730 0 72648730 C C T T C C C C C C C C C C C C C C C C
10 chr10_72653524 0 72653524 C C C G C C C C C C C C C C C C C C C C
10 chr10_72670227 0 72670227 C C C C C C C G C C C C C C C C C C C C
10 chr10_72672636 0 72672636 C T C C C C T T C C C C C C C C C C C C
10 chr10_72675228 0 72675228 T T C C T T T T T T T T T T T T T T T T
10 chr10_72675390 0 72675390 G G G G G G G G A A A A G G G G G G G G
10 chr10_72689490 0 72689490 A C A A A A A A A A A A A A A A A A A A
10 chr10_72704121 0 72704121 C C C C C C C C C C C C C C G G C C C C
10 chr10_72714081 0 72714081 A A A A A A A A C C C C A A A A A A A A
10 chr10_72717010 0 72717010 A A A A A A A A A A A A A A T T A A A A
10 chr10_72718340 0 72718340 T T T T T T T T T T T T T T T T C C T T
10 chr10_72720831 0 72720831 C C C C C C C C C C C T C C C C C C C C
10 chr10_72737811 0 72737811 A T T T T T T T T T T T T T T T T T T T
10 chr10_72740832 0 72740832 T T G T T T T T T T T T T T T T T T T T
10 chr10_72743535 0 72743535 C C C C C C C C C C C C C C C C C T C C
10 chr10_72746002 0 72746002 T T T T T T T T A A A A A A A A A A T T
10 chr10_72747933 0 72747933 G G G G G G G G A A A A G G G G G G G G
10 chr10_72749786 0 72749786 G G G G G G G G A A A A G G G G G G G G
10 chr10_72755182 0 72755182 C C C C C C C C C C C C C C T T C C C C
10 chr10_72761915 0 72761915 G G G G G G G G A A A A G G G G G G G G
10 chr10_72774862 0 72774862 G T G G G G G G G G G G G G G G G G G G
10 chr10_72775876 0 72775876 C C C C C C C C C C C C C C C C T T C C
10 chr10_72780526 0 72780526 T T T T T T T T C C C C T T T T T T T T
10 chr10_72782714 0 72782714 T T T T T T T T C C C C T T T T T T T T
10 chr10_72786920 0 72786920 C C C C C C C C C C C C C C T T C C C C
10 chr10_72802312 0 72802312 A G G G G G G G G G G G G G G G G G G G
10 chr10_72809032 0 72809032 T T T T T T T T T T T T T T A A T T T T
10 chr10_72810161 0 72810161 C C C T T T C C C C C C C C C C C C C C
10 chr10_72822264 0 72822264 G G G G G G G G A A A A G G G G G G G G
10 chr10_72828136 0 72828136 T T T T T T T T T T T T T T T T C C T T
10 chr10_72829754 0 72829754 T T C T T T T T T T T T T T T T T T T T
10 chr10_72829862 0 72829862 C C G G G G C C G G G G G G G G G G C C
10 chr10_72832751 0 72832751 C C C C C C C C C C C C C T C C C C C C
10 chr10_72833714 0 72833714 G G C G G G G G G G G G G G G G G G G G
10 chr10_72840182 0 72840182 G G G G G G G G A A A A G G G G G G G G
10 chr10_72841275 0 72841275 A A A A A A A A G G G G A A A A A A A A
10 chr10_72841930 0 72841930 C C C C C C C C T T T T C C C C C C C C
10 chr10_72852182 0 72852182 G G G G G G G G G G G G A A A A A A G G
10 chr10_72855471 0 72855471 C C C C C C C C G G G G C C C C C C C C
10 chr10_72858486 0 72858486 C C C C C C C C C C C C C T C C C C T T
10 chr10_72859157 0 72859157 C C T T T T C C C C C C C C C C C C C C
10 chr10_72859443 0 72859443 T T T T T T T T G G G G T T T T T T T T
10 chr10_72861589 0 72861589 G G G G A A G G G G G G G G G G G G G G
10 chr10_72861886 0 72861886 T T T T T T G G T T T T T T T T T T T T
10 chr10_72865225 0 72865225 G G G G G G G G A A A A G G G G G G G G
10 chr10_72867233 0 72867233 G G G G G G C C G G G G G G G G G G G G
10 chr10_72873080 0 72873080 G G G G G G G G G G G T G G G G G G G G
10 chr10_72876881 0 72876881 A A A A A A A A G G G G A A A A A A A A
10 chr10_72879523 0 72879523 G G G G G G G G G G G G G G G G A G G G
10 chr10_72879726 0 72879726 T T T T T T T T T T T T C T T T T T T T
10 chr10_72879951 0 72879951 G G G G A A G G G G G G G G G G G G G G
10 chr10_72880269 0 72880269 T T T T T T T T T T T T A T T T T T T T
10 chr10_72882987 0 72882987 C C C C C C T T C C C T C T C C C C C C
10 chr10_72884925 0 72884925 A A A A A A A A G G A A A A A A A A A A
10 chr10_72885610 0 72885610 C C C C C C C C C C C C C C G G C C C C
10 chr10_72888392 0 72888392 C C T T C C C C C C C C C C C C C C C C
10 chr10_72892719 0 72892719 C C C C C C C C C C C C T T T T C C C C
10 chr10_72892857 0 72892857 G G G G G G G G G G A G A G G G G G G G
10 chr10_72894170 0 72894170 A A G G G G G G G G G G G G G G G G A A
10 chr10_72904828 0 72904828 A A A A A A A A G G G G G G G G G G A A
10 chr10_72912176 0 72912176 T T T T T T T T C C C C T T T T T T T T
10 chr10_72919111 0 72919111 G G G G G G G G G G A G G G G G G G G G
10 chr10_72924065 0 72924065 A A A A A A A A G G G G A A A A A A A A
10 chr10_72924401 0 72924401 C C C C C C C C T T T T C C C C C C C C
10 chr10_72959668 0 72959668 T T T T G G T T T T T T T T T T T T T T
10 chr10_72968328 0 72968328 C C C C C C C C C C C C A C C C C C C C
10 chr10_72971888 0 72971888 A A A A A A A A G G G G A A A A A A A A
10 chr10_72979902 0 72979902 G G A A A A G G G G G G G G G G A A G G
10 chr10_72987921 0 72987921 A A A A A A A A A A A A A A G G A A A A
10 chr10_72992541 0 72992541 C C C C C C C C C C C C C T C C C C C C
10 chr10_73007203 0 73007203 A A A A A A A A G G G G A A A A A A A A
10 chr10_73008801 0 73008801 A A A A A A A A G G G G A A A A A A A A
10 chr10_73011823 0 73011823 C C C C C C C C C C C G C C C C C C C C
10 chr10_73012095 0 73012095 T T C C C C T T C C C C C C C C C C T T
10 chr10_73013759 0 73013759 C C C C C C C C C C C C T T C C C C C C
10 chr10_73014515 0 73014515 A A A A A A A A A A A A A G A A A A A A
10 chr10_73014591 0 73014591 A A A A G G A A A A A A A A A A A A A A
10 chr10_73018413 0 73018413 A A A A A A A A G G G G A A A A A A A A
10 chr10_73026663 0 73026663 T T T T T T T T T T G G T T T T T T T T
10 chr10_73028195 0 73028195 T T T T T T T T A A A A T T T T T T T T
10 chr10_73030744 0 73030744 A A A A A A A A A A A A A A A G A A A A
10 chr10_73048903 0 73048903 C C C C C C C C G G C G C C C C C C C C
10 chr10_73053425 0 73053425 G G G G T T G G G G G G G G G G G G G G
10 chr10_73065245 0 73065245 T T T T T T T T T T T T G G T T T T T T
10 chr10_73065616 0 73065616 C C C C C C C C C C C C C C C C C T C C
10 chr10_73065666 0 73065666 G G G G G G G T G G G G G G G G G G G G
10 chr10_73074925 0 73074925 G G G G G G G G A A A A G G G G G G G G
10 chr10_73083441 0 73083441 G G G G G G G G G G G G A A G G G G G G
10 chr10_73084879 0 73084879 A A A A A A A A G G G G A A A A A A A A
10 chr10_73086772 0 73086772 A A G G G G A A A A A A A A A A A A A A
10 chr10_73094063 0 73094063 G G G G G G G G A A G G G G G G G G G G
10 chr10_73101279 0 73101279 C C T T T T C C C C C C C C C C C C C C
10 chr10_73118506 0 73118506 T T T T T T T T T T T T G T T T T T T T
10 chr10_73119486 0 73119486 T T T T T T T T G G G G T T T T T T T T
10 chr10_73122095 0 73122095 A A A A A A A A A A A A A G A A A A A A
10 chr10_73131374 0 73131374 A A A A A A A A T T T T A A A A A A A A
10 chr10_73137328 0 73137328 C C C C C C C C T T T T C C C C C C C C
10 chr10_73137801 0 73137801 T T T T T T C T T T T T T T T T T T T T
10 chr10_73138398 0 73138398 C C C C C C C G C C C C C C C C C C C C
10 chr10_73140889 0 73140889 T T G T T T T T T T T T T T T T T T T T
10 chr10_73156898 0 73156898 A A A A A A A A A A A A A A A A A G A A
10 chr10_73162732 0 73162732 G G G G G G G G C C C G G G G G G G G G
10 chr10_73165776 0 73165776 A A A A A A A A A A A A A A A A G G A A
10 chr10_73166068 0 73166068 A A A A A A A A A A A A A A A A G G A A
10 chr10_73168100 0 73168100 A A A A A A A A A A A A A A C C A A A A
10 chr10_73170109 0 73170109 C C T T T T C C T T T T T T T T T T C C
10 chr10_73171753 0 73171753 C C C C C C C C G G G G C C C C C C C C
10 chr10_73174812 0 73174812 T T T T T T T T G G G G T T T T T T T T
10 chr10_73175357 0 73175357 C C C C C C C C C C C C G G C C C C C C
10 chr10_73176606 0 73176606 G G G G G G G G A A A A G G G G G G G G
10 chr10_73178525 0 73178525 G G G G G G G G A A A A G G G G G G G G
10 chr10_73179779 0 73179779 T T T T T T T T T T T T T T C T T T T T
10 chr10_73182022 0 73182022 C C C C C C C C C C C C G G C C C C C C
10 chr10_73199497 0 73199497 C C C C C C C C C C A C C C C C C C C C
10 chr10_73202934 0 73202934 G G G G G G G G G G G G G G A G G G G G
10 chr10_73203665 0 73203665 A A A A A A A A A A A A A A T T A A A A
10 chr10_73215672 0 73215672 C C C C C C C C C C C C A C C C C C C C
10 chr10_73218917 0 73218917 A A A G A A A A A A A A A A A A A A A A
10 chr10_73222435 0 73222435 C C C C C C C C A A A A C C C C C C C C
10 chr10_73227549 0 73227549 G G G G G G G G G G G G A A G G G G G G
10 chr10_73229576 0 73229576 A A A A A A A A G G G G A A A A A A A A
10 chr10_73238004 0 73238004 G G G G G G G G A A A A G G G G G G G G
10 chr10_73238823 0 73238823 T T T T T T T T A A A A A A T T T T T T
10 chr10_73239518 0 73239518 G G G G G G G G G G G G A G G G G G G G
10 chr10_73246634 0 73246634 C C C C C C C C C C C C C T C C C C C C
10 chr10_73250565 0 73250565 A A A A A A A A G G A G A A A A A A A A
10 chr10_73251839 0 73251839 G T G G G G G G G G G G G G G G G G G G
10 chr10_73256246 0 73256246 C C C C C C C C T T T T C C C C C C C C
10 chr10_73259964 0 73259964 T T T T T T T T T T T T C C T T T T T T
10 chr10_73273827 0 73273827 G G G G G G G G G G A G G G G G G G G G
10 chr10_73284883 0 73284883 A A G G A A A A A A A A A A A A A A A A
10 chr10_73288267 0 73288267 T T T T T T T T C C C C T T T T T T T T
10 chr10_73289620 0 73289620 T T G G G G T T T T T T T T T T T T T T
10 chr10_73290752 0 73290752 T T G G G G T T T T T T T T T T T T T T
10 chr10_73299373 0 73299373 A C C C C C C C C C C C C C C C C C C C
10 chr10_73307714 0 73307714 A A A A A A A A T T T T A A A A A A A A
10 chr10_73312453 0 73312453 G G G G G G G G A A A A G G G G G G G G
10 chr10_73314198 0 73314198 T T T T T T T T C C C C T T T T T T T T
10 chr10_73317741 0 73317741 G T G G G G G G G G G G G G G G G G G G
10 chr10_73317879 0 73317879 C C C C C C C C C C C C C T C C C C C C
10 chr10_73326531 0 73326531 C C C C C C C C T T T T C C C C C C C C
10 chr10_73330323 0 73330323 A A A A A A A G A A A A A A A A A A A A
10 chr10_73339800 0 73339800 C C C C C C C C C C C C A C C C C C C C
10 chr10_73345603 0 73345603 C C C C C C C C G G C C C C C C C C C C
10 chr10_73353519 0 73353519 T T T T T T T T C C C C T T T T T T T T
10 chr10_73354184 0 73354184 A T T T T T T T T T T T T T T T T T T T
10 chr10_73361586 0 73361586 G G G G G G G G G G G G G G T T G G G G
10 chr10_73369911 0 73369911 G G G G G G G G G G A G G G G G G G G G
10 chr10_73381097 0 73381097 A A A A A A A A A A A A A A A A A T A A
10 chr10_73385247 0 73385247 C C C C C C C C G G G G C C C C C C C C
10 chr10_73391006 0 73391006 T T T T T T T T T T T T C T T T T T T T
10 chr10_73395439 0 73395439 G G G G G G G G A A A A G G G G G G G G
10 chr10_73401024 0 73401024 A A A A G G A A A A A A A A A A A A A A
10 chr10_73410473 0 73410473 G G G G G G G G G G G G G G A A G G G G
10 chr10_73412455 0 73412455 G G G G T T G G G G G G G G G G G G G G
10 chr10_73428872 0 73428872 G G G G G G G G G G G G G G A A G G G G
10 chr10_73445149 0 73445149 T T T T T T T T C C C C T T T T T T T T
10 chr10_73449127 0 73449127 A A A A A A A A A A A G A A A A A A A A
10 chr10_73458957 0 73458957 C C C C T T C C C C C C C C C C C C C C
10 chr10_73459201 0 73459201 C C C C C C C C C C C C T T C C C C C C
10 chr10_73474013 0 73474013 A A A A A A A A A A A A A A A A G G A A
10 chr10_73475619 0 73475619 G G G G G G G G G G G G A A G G G G G G
10 chr10_73476780 0 73476780 C C T T C C C C C C C C C C C C C C C C
10 chr10_73482302 0 73482302 A A A A C C A A A A A A A A A A A A A A
10 chr10_73483933 0 73483933 C C C C C C C C T T T T C C C C C C T T
10 chr10_73488741 0 73488741 A A A A A A A A A A A A C C A A A A A A
10 chr10_73505411 0 73505411 T T T T T T T T T T T T T T T T A A T T
10 chr10_73514851 0 73514851 A A A A A A A A A A A A A T A A A A A A
10 chr10_73528504 0 73528504 C C C C C C C C C C C C G G G G G G C C
10 chr10_73531935 0 73531935 C C T T T T C C T T T T T T T T T T C C
10 chr10_73536330 0 73536330 G G C C G G G G G G G G G G G G G G G G
10 chr10_73538323 0 73538323 G G G G G G G G A A A A G G G G G G G G
10 chr10_73539253 0 73539253 A A A A A A A A G G G G A A A A A A A A
10 chr10_73540528 0 73540528 G G G G G G G G G G A G G G G G G G G G
10 chr10_73544091 0 73544091 A G G G G G G G G G G G G G G G G G G G
10 chr10_73554551 0 73554551 T T T T T T T T T T T T T T T T C T T T
10 chr10_73554786 0 73554786 C C C C C C C C A A A A C C C C C C C C
10 chr10_73558658 0 73558658 T T T T T T T T T T G T T T T T T T T T
10 chr10_73558941 0 73558941 C C C C C C C C C C C C C T C C C C C C
10 chr10_73558969 0 73558969 G G A A G G G G G G G G G G G G G G G G
10 chr10_73563470 0 73563470 G G A A A A G G A A A A A A A A A A G G
10 chr10_73567630 0 73567630 A A A A A A A A G G G G A A A A A A A A
10 chr10_73588006 0 73588006 T T T T T T T T T T C T T T T T T T T T
10 chr10_73592735 0 73592735 A A A A A A A A G G G G A A A A A A A A
10 chr10_73594013 0 73594013 C C C C T T C C C C C C C C C C C C C C
10 chr10_73598850 0 73598850 C C C T C C C C C C C C C C C C C C C C
10 chr10_73608792 0 73608792 C T C C C C T T C C C C C C C C C C T T
10 chr10_73624494 0 73624494 A A A A A A A A A A A A A A A A A G A A
10 chr10_73628800 0 73628800 C C C C C C C C C C C C T T T T C C C C
10 chr10_73630774 0 73630774 G G G G G G A G G G G G G G G G G G G G
10 chr10_73634968 0 73634968 T T T T T T T T T T T T C T T T T T T T
10 chr10_73640342 0 73640342 C C C C C C C C T T T T C C C C C C T T
10 chr10_73647804 0 73647804 C C C C C C C C T T T T T T T T T T C C
10 chr10_73649806 0 73649806 G G G G G G G G A A A A G G G G G G G G
10 chr10_73660441 0 73660441 G G G G G G G G G G G G G G G G A G G G
10 chr10_73662333 0 73662333 T T C C T T T T T T T T T T T T T T T T
10 chr10_73663139 0 73663139 T T T T T T T T T T T T G T T T T T T T
10 chr10_73669905 0 73669905 G G G G G G G G G G G G G G G G A A G G
10 chr10_73684405 0 73684405 T T T T T T T T G G G G T T T T T T T T
10 chr10_73685605 0 73685605 G G G G G G G G G G G G G G A G G G G G
10 chr10_73690068 0 73690068 C C C C C C C C T T T T C C C C C C C C
10 chr10_73693050 0 73693050 T T T T T T C T C C C C C C C C C C T T
10 chr10_73694131 0 73694131 C C T T T T T T T T T T T T T T T T T T
10 chr10_73696229 0 73696229 T T T T T T T T C C C C T T T T T T T T
10 chr10_73704877 0 73704877 A A A A A A A A A A A A A A T T A A A A
10 chr10_73719338 0 73719338 C C G G C C C C C C C C C C C C C C C C
10 chr10_73724953 0 73724953 T T C C C C C T C C C C C C C C C C T T
10 chr10_73733201 0 73733201 T T T T G G T T T T T T T T T T T T T T
10 chr10_73734212 0 73734212 T T T T T T T T C C C C T T T T T T T T
10 chr10_73740793 0 73740793 C C C C C C C C C C C C C C C C T T C C
10 chr10_73742378 0 73742378 G G G G T T G G G G G G G G G G G G G G
10 chr10_73755316 0 73755316 G G G G G G G G G G G G G G G G A G G G
10 chr10_73755576 0 73755576 G G G G G G G G G G G G G G G G A A G G
10 chr10_73762032 0 73762032 T T T T T T T T T T T T C T T T T T T T
10 chr10_73763759 0 73763759 T T T T G G T T T T T T T T T T T T T T
10 chr10_73769202 0 73769202 T T T T T T T T T T T T T T T T C C T T
10 chr10_73770566 0 73770566 T T T T T T T T T T T T G G T T G G T T
10 chr10_73792883 0 73792883 T T G G G G T T G G G G G G G G G G T T
10 chr10_73797325 0 73797325 A A A A A A A A G G G G A A A A A A A A
10 chr10_73810147 0 73810147 T T A A A A T T T T T T T T T T T T T T
10 chr10_73811935 0 73811935 T T T T T T T T C C C C T T T T T T T T
10 chr10_73815367 0 73815367 G G G G G G G G G G A G G G G G G G G G
10 chr10_73817942 0 73817942 C C C T T T C C C C C C C C C C C C C C
10 chr10_73821182 0 73821182 C C C C C C C C T T T T C C C C C C C C
10 chr10_73821283 0 73821283 C C C C C C C C A A A A C C C C C C C C
10 chr10_73823720 0 73823720 C C T T T T C C C C C C C C C C C C C C
10 chr10_73829692 0 73829692 A A A A A A A A G G G G A A A A A A A A
10 chr10_73830086 0 73830086 T T T T T T T T A A A A T T T T T T T T
10 chr10_73837644 0 73837644 T T T T T T T T T T T T T T C T T T T T
10 chr10_73844912 0 73844912 T T T T T T T T T T T T T T C C T T T T
10 chr10_73855592 0 73855592 T T T T T T T T C T T T T T T T T T T T
10 chr10_73857111 0 73857111 G G G G G G G G G G G G T T G G G G G G
10 chr10_73863024 0 73863024 C C C C C C C C T T T T C C C C C C C C
10 chr10_73864091 0 73864091 T T C C C C C T C C C C C C C C C C T T
10 chr10_73884362 0 73884362 G G G G A A G G G G G G G G G G G G G G
10 chr10_73887000 0 73887000 C C C C C C C C C T C C C C C C C C C C
10 chr10_73887471 0 73887471 C C C C C C C C C C C C C G C C C C C C
10 chr10_73888207 0 73888207 C C C C C C C C C C C C C C C C T T C C
10 chr10_73889015 0 73889015 C C C C C C C C C C C C C T C C C C C C
10 chr10_73892724 0 73892724 C C C C C C C C C C C C T T T T C C C C
10 chr10_73893254 0 73893254 C C C C C C C T C C C C C C C C C C C C
10 chr10_73907287 0 73907287 G G G G G G G G G G G G A A G G G G G G
10 chr10_73908538 0 73908538 T T T T T T T T T T C T T T T T T T T T
10 chr10_73909635 0 73909635 T T T T T T T T T T T T T T C C T T T T
10 chr10_73916942 0 73916942 A A A A A A A C A A A A A A A A A A A A
10 chr10_73923353 0 73923353 G G G G G G G G G G G G A G G G G G G G
10 chr10_73923407 0 73923407 C C C C C C C C A A A A C C C C C C C C
10 chr10_73929775 0 73929775 G G G G G G G G A G G G G G G G G G G G
10 chr10_73941404 0 73941404 G G T T G G G G G G G G G G G G G G G G
10 chr10_73946635 0 73946635 C C A A A A C C A A A A A A A A A A C C
10 chr10_73953985 0 73953985 C C C C G G C C C C C C C C C C C C C C
10 chr10_73955693 0 73955693 G G G G G G G G G G G G G G G G A G G G
10 chr10_73961848 0 73961848 T T T T C C T T T T T T T T T T T T T T
10 chr10_73972093 0 73972093 G G G G G G G G G G G G G G T T G G G G
10 chr10_73981924 0 73981924 C C C C C C C C T T T T C C C C C C C C
10 chr10_73982445 0 73982445 A A G G G G A A A A A A A A A A A A A A
10 chr10_73987369 0 73987369 A A A A A A A A A A A T A A A A A A A A
10 chr10_73993477 0 73993477 C C C C C C C C T T T T C C C C C C C C
10 chr10_73994276 0 73994276 T T T T T T T T C C C C T T T T T T T T
10 chr10_74001564 0 74001564 C C C C C C C C G G G G C C C C C C C C
10 chr10_74004300 0 74004300 G G A A G G G G G G G G G G G G G G G G
10 chr10_74011340 0 74011340 C C C C C C C C C C C C C C C C C T C C
10 chr10_74013065 0 74013065 G G C C G G G G G G G G G G G G G G G G
10 chr10_74015745 0 74015745 G G G G A A G G G G G G G G G G G G G G
10 chr10_74018602 0 74018602 T T T T T T T T T T A T T T T T T T T T
10 chr10_74031456 0 74031456 A A A A A A A A G G G G A A A A A A A A
10 chr10_74031588 0 74031588 G G A A A A A G A A A A A A A A A A G G
10 chr10_74038731 0 74038731 C C C T C C C C C C C C C C C C C C C C
10 chr10_74041030 0 74041030 A A G G G G A A G G G G G G G G G G A A
10 chr10_74051225 0 74051225 G G G G G G G G G G G G G G A G G G G G
10 chr10_74063339 0 74063339 C C C C C C C C C C C T C C C C C C C C
10 chr10_74083701 0 74083701 C C C T C C C C C C C C C C C C C C C C
10 chr10_74086460 0 74086460 A A A C A A A A A A A A A A A A A A A A
10 chr10_74092424 0 74092424 T T T T T T T T C C C C T T T T T T T T
10 chr10_74095159 0 74095159 G G G G G G G G A A A G G G G G G G G G
10 chr10_74097549 0 74097549 C C C C C C C T C C C C C C C C C C C C
10 chr10_74109648 0 74109648 C C C C C C C C C C C C A A A A A A C C
10 chr10_74129976 0 74129976 T T T T T T T T A A A A T T T T T T T T
10 chr10_74134085 0 74134085 A A A A A A A A G G G G A A A A A A A A
10 chr10_74134353 0 74134353 T T A A A A A T A A A A A A A A A A T T
10 chr10_74137380 0 74137380 C C C C C C C C C C C C T T T T T T C C
10 chr10_74140241 0 74140241 T T A A A A A T A A A A A A A A A A T T
10 chr10_74152077 0 74152077 G G G G G G G G G G G G G G T T G G G G
10 chr10_74152808 0 74152808 C C C C C C C C C C C C C C G G C C C C
10 chr10_74153948 0 74153948 T T T T T T T T T T T T C T T T T T T T
10 chr10_74156293 0 74156293 T T T T T T T T T T G T T T T T T T T T
10 chr10_74167082 0 74167082 T T T T T T T T C C C C T T T T T T T T
10 chr10_74173632 0 74173632 G G G G G G G G G G G G G G T T G G G G
10 chr10_74181423 0 74181423 C C C C C C C C T T T T C C C C C C C C
10 chr10_74184002 0 74184002 T T T T T T T T T T T T A T T T T T T T
10 chr10_74187174 0 74187174 T T G T T T T T T T T T T T T T T T T T
10 chr10_74189526 0 74189526 C T C C C C C C C C C C C C C C C C C C
10 chr10_74191259 0 74191259 T T T T T T T T T T T T T T T T C C T T
10 chr10_74196051 0 74196051 G T G G G G G G G G G G G G G G G G G G
10 chr10_74199392 0 74199392 C C T T T T C C T T T T T T T T T T C C
10 chr10_74202192 0 74202192 G G G G G G G G G G G G G G G G A G G G
10 chr10_74202841 0 74202841 G G G G G G G G G G G G G G T T G G G G
10 chr10_74203804 0 74203804 C C C C C C C T T T T T T T T T T T C C
10 chr10_74209505 0 74209505 C C C C C C C C T T T T C C C C C C C C
10 chr10_74213528 0 74213528 C C C C C C C T C C C C C C C C C C C C
10 chr10_74225513 0 74225513 T T T T T T T T T T T T C T T T T T T T
10 chr10_74230378 0 74230378 T T T T T T T T T T T T T T C C T T T T
10 chr10_74237014 0 74237014 C C C C C C C C C C C C A A A A A A C C
10 chr10_74248203 0 74248203 G G A A A A G G G G G G G G G G G G G G
10 chr10_74256114 0 74256114 A A G G G G A A A A A A A A A A A A A A
10 chr10_74275859 0 74275859 C C C C C C C C C C C C C C C C C G C C
10 chr10_74277776 0 74277776 C C C C C C C C C C C C C C C C C T C C
10 chr10_74280066 0 74280066 T T T T T T A T T T T T T T T T T T T T
10 chr10_74281633 0 74281633 C C G G G G C C C C C C C C C C C C C C
10 chr10_74283318 0 74283318 C C C C C C C C G G G G C C C C C C C C
10 chr10_74285677 0 74285677 G G G G A A G G G G G G G G G G G G G G
10 chr10_74291937 0 74291937 T T C C C C T T T T T T T T T T T T T T
10 chr10_74293763 0 74293763 A G A A A A A G G G G G G G G G G G G G
10 chr10_74299009 0 74299009 C C C C C C C C T T T T C C C C C C C C
10 chr10_74302978 0 74302978 T T T T T T T T T T T T T T T T C C T T
10 chr10_74313731 0 74313731 T T T T C C T T T T T T T T T T T T T T
10 chr10_74318863 0 74318863 C C C C C C C C C C C C T T T T T T C C
10 chr10_74328284 0 74328284 C C C T C C C C C C C C C C C C C C C C
10 chr10_74328401 0 74328401 G G G G G G G G T T T T G G G G G G G G
10 chr10_74331524 0 74331524 C C T T T T C C C C C C C C C C C C C C
10 chr10_74344403 0 74344403 T T T T T T T T G G G G T T T T T T T T
10 chr10_74348829 0 74348829 G G G G G G G G G G G G G G G G G T G G
10 chr10_74354577 0 74354577 C C C C C C C C T T T T C C C C C C C C
10 chr10_74361776 0 74361776 G G G G G G G G C C C C G G G G G G G G
10 chr10_74380575 0 74380575 T T T T T T T T T T T T C T T T T T T T
10 chr10_74380914 0 74380914 C C C C C C C C C C C T C C C C C C C C
10 chr10_74381900 0 74381900 C C C C C C C C T T T T C C C C C C C C
10 chr10_74396910 0 74396910 T T T T T T T T T T T T C T T T T T T T
10 chr10_74397536 0 74397536 C C T T C C C C C C C C C C C C C C C C
10 chr10_74397546 0 74397546 C C T T T T C T T T T T T T T T T T C C
10 chr10_74411758 0 74411758 A A A A A A A A A A A A A A G G A A A A
10 chr10_74420979 0 74420979 T T T T T T T T T T T T T T T T G G T T
10 chr10_74432876 0 74432876 C C C C C C C C C G C C C C C C C C C C
10 chr10_74449506 0 74449506 T T T T T T T T T T T T T T C C T T T T
10 chr10_74479901 0 74479901 T T T T T T T T C C C C T T T T T T T T
10 chr10_74484404 0 74484404 C C T T T T T T T T T T T T T T T T C C
10 chr10_74489488 0 74489488 T T T T T T T T C T C C T T T T T T T T
10 chr10_74492294 0 74492294 C C G G C C C C C C C C C C C C C C C C
10 chr10_74501058 0 74501058 C C C C C C C C C C C C C T C C C C C C
10 chr10_74502167 0 74502167 G G G G G G G G C C C C G G G G G G G G
10 chr10_74502355 0 74502355 C C C C C C C T C C C C C C C C C C T T
10 chr10_74517047 0 74517047 T T T T T T T T T T T T C T T T T T T T
10 chr10_74526577 0 74526577 T T T T T T T T C C C C T T T T T T T T
10 chr10_74527404 0 74527404 C C C C T T C C C C C C C C C C C C C C
10 chr10_74547837 0 74547837 C C T T T T C C T T T T T T T T T T C C
10 chr10_74550187 0 74550187 T T C C C C T T C C C C C C C C C C T T
10 chr10_74553184 0 74553184 C C C C C C C C C C C C C C A A C C C C
10 chr10_74554092 0 74554092 G G G G G G G G G G G G A A A A G G G G
10 chr10_74554872 0 74554872 C C C C C C C C C C C C C C C C C T C C
10 chr10_74557006 0 74557006 A A A A G G A A A A A A A A A A A A A A
10 chr10_74564996 0 74564996 A A A A A A A A A A A A A A A A A T A A
10 chr10_74572548 0 74572548 C C C C A A C C C C C C C C C C C C C C
10 chr10_74573717 0 74573717 G G G G G G G G G G G G A G G G G G G G
10 chr10_74574306 0 74574306 T T T T T T T T C C C C T T T T T T T T
10 chr10_74582601 0 74582601 C C A C C C C C C C C C C C C C C C C C
10 chr10_74612489 0 74612489 A A A A A A A A A A A A C C A A A A A A
10 chr10_74613633 0 74613633 A A A A A A A A G G G G A A A A A A A A
10 chr10_74616094 0 74616094 G G A A G G G G G G G G G G G G G G G G
10 chr10_74619279 0 74619279 T T T T T T C T T T T T T T T T C C T T
10 chr10_74626906 0 74626906 T T T T T T T T T T T T C T T T T T T T
10 chr10_74635041 0 74635041 G G G G G G G G G G G G G G G G G T G G
10 chr10_74637357 0 74637357 G G G G G G G G A A A A G G G G G G G G
10 chr10_74659067 0 74659067 T T T T T T T T C T T T T T T T T T T T
10 chr10_74666142 0 74666142 T T T T T T T T G G G G T T T T T T T T
10 chr10_74666679 0 74666679 T T T T T T T T T T T T T T T T C T T T
10 chr10_74666730 0 74666730 T T T T G G T T T T T T T T T T T T T T
10 chr10_74668221 0 74668221 C C C C C C C C C C C C C C C C C G C C
10 chr10_74676940 0 74676940 C C C C C C C C C C C C C C C C A C C C
10 chr10_74680317 0 74680317 C C C C C C C C T T T T C C C C C C C C
10 chr10_74690878 0 74690878 G G G G G G G G G G G G A G G G G G G G
10 chr10_74691213 0 74691213 T T T T T T T T T T T T C T T T T T T T
10 chr10_74694805 0 74694805 T T T T T T T T T T T T C C T T T T T T
10 chr10_74697995 0 74697995 C C C C C C C C C G C C C C C C C C C C
10 chr10_74699366 0 74699366 T T T T T T T T C T C T T T T T T T T T
10 chr10_74700640 0 74700640 C C C C C C C C C C C C T T C C C C C C
10 chr10_74706023 0 74706023 C T C C C C C C C C C C C C C C C C T T
10 chr10_74734073 0 74734073 T T T T T T T T C C C C T T T T T T T T
10 chr10_74744139 0 74744139 T T T T T T T T T T T T T T C T T T T T
10 chr10_74744606 0 74744606 T T T T T T T T C C C C T T T T T T T T
10 chr10_74746296 0 74746296 G G G G G G G G G T G G G G G G G G G G
10 chr10_74754098 0 74754098 A A G G G G G G G G G G G G G G G G G G
10 chr10_74757502 0 74757502 C C C C C C C C C C C C A C C C C C C C
10 chr10_74759322 0 74759322 T T T T G G T T T T T T T T T T T T T T
10 chr10_74760257 0 74760257 T T T T T T T T T T T T T T C T T T T T
10 chr10_74762931 0 74762931 A A G G G G G G G G G G G G G G G G G G
10 chr10_74763487 0 74763487 T T C C C C C C C C C C C C C C C C C C
10 chr10_74764712 0 74764712 C C C C C C C C G G G G C C C C C C C C
10 chr10_74764917 0 74764917 G G G G G G G G G G G G G G A A G G G G
10 chr10_74774831 0 74774831 T T A A T T T T T T T T T T T T T T T T
10 chr10_74777861 0 74777861 T T T T T T T T C C C C T T T T T T T T
10 chr10_74787830 0 74787830 T T T T T T T T A A A A T T T T T T T T
10 chr10_74797547 0 74797547 A A A A A A A A A C A C A A A A A A A A
10 chr10_74800192 0 74800192 A A A A G G A A A A A A A A A A A A A A
10 chr10_74801057 0 74801057 G G G G G G G G A A A A G G G G G G G G
10 chr10_74801878 0 74801878 C C C C C C C C A A A A C C C C C C C C
10 chr10_74803313 0 74803313 T T T T T T T T C T C T T T T T T T T T
10 chr10_74809238 0 74809238 A G G G G G A G G G G G G G G G G G A A
10 chr10_74812141 0 74812141 C C C C C C C C C C C C C C C T C C C C
10 chr10_74820045 0 74820045 C T C C C C C C C C C C C C C C C C C C
10 chr10_74842456 0 74842456 T T T T T T T T T T T T T T C C T T T T
10 chr10_74847516 0 74847516 C C A A C C C C C C C C C C C C C C C C
10 chr10_74853119 0 74853119 T T T T T T T T C C C C T T T T T T T T
10 chr10_74857530 0 74857530 G G G G G G G G A G G G G G G G G G G G
10 chr10_74859517 0 74859517 G G G G G G G G C C C C G G G G G G G G
10 chr10_74863428 0 74863428 T T T T T T T T T T T T T T T T C C T T
10 chr10_74867809 0 74867809 A A A A A A A A A A A A A C A A A A A A
10 chr10_74869177 0 74869177 T T C C C C T T T T T T T T T T T T T T
10 chr10_74869621 0 74869621 A A A A A A A A C C C C A A A A A A A A
10 chr10_74874151 0 74874151 C C C C C C C C T T T T C C C C C C C C
10 chr10_74878478 0 74878478 T T T T T T T T C C C C T T T T T T T T
10 chr10_74879668 0 74879668 A A G G G G A A G G G G A A A A A A A A
10 chr10_74884077 0 74884077 C T C C C C C C C C C C C C C C C C C C
10 chr10_74886904 0 74886904 T T T T T T T T T T T T T T T T C C T T
10 chr10_74889496 0 74889496 G G G G G G G G G G G G A A G G G G G G
10 chr10_74896400 0 74896400 T T T T T T T T C C C C T T T T T T T T
10 chr10_74896516 0 74896516 C C C C C C C C C C C C A C C C C C C C
10 chr10_74905179 0 74905179 A A A A A A A A A G A G A A A A A A A A
10 chr10_74911470 0 74911470 G G T T T T G G T T T T T T T T T T G G
10 chr10_74911580 0 74911580 T T T T T T T T C C C C T T T T T T T T
10 chr10_74918547 0 74918547 A A A A A A A A A A A T A A A A A A A A
10 chr10_74918983 0 74918983 C C C C C C C C T T T T C C C C C C C C
10 chr10_74920601 0 74920601 C C C C C C C C T T T T C C C C C C C C
10 chr10_74930957 0 74930957 A A A A A A A A A A A A A G A A A A A A
10 chr10_74932969 0 74932969 T T T T T T T T T T T T T T T T C C T T
10 chr10_74937544 0 74937544 G G G G G G G G G G G G G G A A G G G G
10 chr10_74956613 0 74956613 C C C C C C C C T T T T C C C C C C C C
10 chr10_74963831 0 74963831 T T T T T T T T C C C C T T T T T T T T
10 chr10_74964445 0 74964445 C C C C C C C C G G G G C C C C C C C C
10 chr10_74977815 0 74977815 C T C C C C C T C C C C C C C C C C C C
10 chr10_74981895 0 74981895 A A A A A A A A A A A A A A G G G G A A
10 chr10_74982419 0 74982419 T T T T T T T T T T T T C T T T T T T T
10 chr10_74985616 0 74985616 A G G G G G A G A A A A A A A A A A A A
10 chr10_74987202 0 74987202 C G C C C C C G C C C C C C C C C C G G
10 chr10_75002471 0 75002471 G G G G G G G G C C C C G G G G G G G G
10 chr10_75004487 0 75004487 C C C C C C C C C C C C C C C C A A C C
10 chr10_75006054 0 75006054 A A A A A A A A C C C C A A A A A A A A
10 chr10_75018228 0 75018228 C C T T T T C C T T T T T T T T T T C C
10 chr10_75040774 0 75040774 C T T T T T T T T T T T T T T T T T C C
10 chr10_75043545 0 75043545 C C C C C C C C T T T T C C C C C C C C
10 chr10_75044454 0 75044454 C C C C C C C C C C C T C C C C C C C C
10 chr10_75052294 0 75052294 A A A A A A A A G G G G G G G G G G A A
10 chr10_75053005 0 75053005 T T T T T T T T C C C C T T T T T T T T
10 chr10_75054016 0 75054016 T T T T T T T T T T T T G G T T T T T T
10 chr10_75055156 0 75055156 T T T T T T T T C C C C T T T T T T T T
10 chr10_75055248 0 75055248 G G G G G G G G G G A G G G G G G G G G
10 chr10_75056949 0 75056949 G G G G G G G G C C C C G G G G G G G G
10 chr10_75059293 0 75059293 A A A A C C A A A A A A A A A A A A A A
10 chr10_75059445 0 75059445 G G G G G G G G G G A G G G G G G G G G
10 chr10_75060753 0 75060753 C C C C C C C C C C C C C C C T C C C C
10 chr10_75068048 0 75068048 C C C C C C C C C C C T C C C C C C C C
10 chr10_75076390 0 75076390 T T T T T T T T T T C T T T T T T T T T
10 chr10_75078923 0 75078923 A A A A A A A A G G G G A A A A A A A A
10 chr10_75085423 0 75085423 T T T T T T T T T T T T T T C C T T T T
10 chr10_75099020 0 75099020 T T T T G G T T T T T T T T T T T T T T
10 chr10_75101054 0 75101054 C C C C C C C C G G G G C C C C C C C C
10 chr10_75102021 0 75102021 T T T T T T A T T T T T T T T T T T T T
10 chr10_75103309 0 75103309 C C C C T T C C C C C C C C C C C C C C
10 chr10_75103680 0 75103680 A A A A A A A A A A A A A A G G A A A A
10 chr10_75116854 0 75116854 C C C C C C C T T T T T T T T T T T C C
10 chr10_75116873 0 75116873 C C C C C C C C C C C C C T C C C C C C
10 chr10_75119866 0 75119866 A A A A A A A A C C C C A A A A A A A A
10 chr10_75120224 0 75120224 T T T T T T T T C C C C T T T T T T T T
10 chr10_75120474 0 75120474 G G T T T T G G G G G G G G G G G G G G
10 chr10_75122727 0 75122727 G G G G G G G G G G G G G G G G A G G G
10 chr10_75125301 0 75125301 G G C C G G G G G G G G G G G G G G G G
10 chr10_75137720 0 75137720 C C C C C C C C C C C G C C C C C C C C
10 chr10_75138146 0 75138146 A A C C A A A A A A A A A A A A A A A A
10 chr10_75139679 0 75139679 A A A A A A A A G G G G A A A A A A A A
10 chr10_75141315 0 75141315 A A A A A A A A A A A A A G A A A A A A
10 chr10_75144087 0 75144087 T T T T T T T T C C C C T T T T T T T T
10 chr10_75150096 0 75150096 T T T T T T T T C C C C T T T T T T T T
10 chr10_75156550 0 75156550 A G G G G G A A G G G G G G G G G G G G
10 chr10_75158454 0 75158454 C C C C C C C C C C C C C C T T T T C C
10 chr10_75162636 0 75162636 C C C C C C C C C C C C C C C T C C C C
10 chr10_75162829 0 75162829 G G G G G G G G A A A A G G G G G G G G
10 chr10_75168288 0 75168288 G G G G G G G G C C C C G G G G G G G G
10 chr10_75173831 0 75173831 C C C T C C C C C C C C C C C C C C C C
10 chr10_75175861 0 75175861 A A A A A A A A C C C C A A A A A A A A
10 chr10_75189022 0 75189022 T T T T T T T T C C C C T T T T T T T T
10 chr10_75194158 0 75194158 A A A A A A A A C C C C A A A A A A A A
10 chr10_75198998 0 75198998 G G G G G G G G G G G G A A G G G G G G
10 chr10_75205352 0 75205352 A A A A A A A A A A A A A A A A G G A A
10 chr10_75208093 0 75208093 A A A A A A A T A A A A A A A A A A A A
10 chr10_75213077 0 75213077 G G G G G G G G G G G G G G C C G G G G
10 chr10_75220378 0 75220378 T T T T T T T T C C C C T T T T T T T T
10 chr10_75226536 0 75226536 C C C C T T C C C C C C C C C C C C C C
10 chr10_75228710 0 75228710 T T C C C C C C C C C C C C C C C C T T
10 chr10_75230296 0 75230296 C C T T C C C C C C C C C C C C C C C C
10 chr10_75230568 0 75230568 T T T T T T T T T T T T T T A A T T T T
10 chr10_75231665 0 75231665 T T C C C C T T C C C C C C C C C C T T
10 chr10_75232853 0 75232853 G G G G G G G G G G G G G G G T G G G G
10 chr10_75234828 0 75234828 G G G G C C G G G G G G G G G G G G G G
10 chr10_75240966 0 75240966 G G G G G G G G G G G G T T G G G G G G
10 chr10_75251670 0 75251670 T T T T T T T T T T T T T T G T T T T T
10 chr10_75251802 0 75251802 C C C C A A C C C C C C C C C C C C C C
10 chr10_75256759 0 75256759 G G G G G G G G C C C C G G G G G G G G
10 chr10_75262432 0 75262432 C C C C C C C C C C C C G G G G G G C C
10 chr10_75265566 0 75265566 C C C C C C C C C C C C C C C T C C C C
10 chr10_75265806 0 75265806 T T G G T T T T T T T T T T T T T T T T
10 chr10_75267811 0 75267811 G G G G G G G G A A A A G G G G G G G G
10 chr10_75274900 0 75274900 G G G G G G G G G G G G A G G G A G G G
10 chr10_75276703 0 75276703 C C C C C C C C T T T T C C C C C C C C
10 chr10_75276954 0 75276954 C C C C C C C C C T C T C C C C C C C C
10 chr10_75284584 0 75284584 A A A G A A A A A A A A A A A A A A A A
10 chr10_75287772 0 75287772 G G G G G G G G G G G G G G G G A A G G
10 chr10_75288126 0 75288126 A A A A A A A A A G G G A A A A A A A A
10 chr10_75288218 0 75288218 G G G T G G G G G G G G G G G G G G G G
10 chr10_75294173 0 75294173 T T T T T T T T A T A A T T T T T T T T
10 chr10_75302249 0 75302249 G G G G G G G G G G G G G G G G A G G G
10 chr10_75318366 0 75318366 G G G G G G G G A A A A G G G G A G G G
10 chr10_75319105 0 75319105 G G G G G G G G C C C C G G G G G G G G
10 chr10_75321287 0 75321287 G G G G G G G G G G G G G G T T G G G G
10 chr10_75321488 0 75321488 G G G G G G G G T T T T G G G G G G G G
10 chr10_75329977 0 75329977 A C A A A A A A A A A A A A A A A A C C
10 chr10_75332738 0 75332738 G G G G G G G G G G G G A G G G A G G G
10 chr10_75339055 0 75339055 G G G G G G G G G G G G A G G G G G G G
10 chr10_75342643 0 75342643 T T T T T T T T T T C T T T T T T T T T
10 chr10_75349545 0 75349545 T T C C T T T T T T T T T T T T T T T T
10 chr10_75353999 0 75353999 C C C C T T C C C C C C C C C C C C C C
10 chr10_75365536 0 75365536 A A A A G G A A A A A A A A A A A A A A
10 chr10_75369616 0 75369616 A A A A A A A A A A A A A C A A A A A A
10 chr10_75372084 0 75372084 G G C G G G G G G G G G G G G G G G G G
10 chr10_75373431 0 75373431 T T T T T T T T G G G G T T T T T T T T
10 chr10_75375546 0 75375546 G G G G G G C C G G G G G G G G G G G G
10 chr10_75377594 0 75377594 A A A A A A A A A A A A T T T T T T A A
10 chr10_75378055 0 75378055 A A A A A A A A G G G G G G G G G G A A
10 chr10_75386527 0 75386527 G G G G G G G G A A A A G G G G G G G G
10 chr10_75388014 0 75388014 T T T T T T T T C C C C T T T T T T T T
10 chr10_75394493 0 75394493 G G G G G G G G G G C G G G G G G G G G
10 chr10_75401570 0 75401570 A A A T A A A A A A A A A A A A A A A A
10 chr10_75403000 0 75403000 A G A A A A A A A A A A A A A A A A G G
10 chr10_75407189 0 75407189 G G G G G G G G C C C G G G G G G G G G
10 chr10_75410422 0 75410422 G G G G G G G G G G G G A G G G G G G G
10 chr10_75411625 0 75411625 C C C C C C C C C C C C C G C C C C C C
10 chr10_75411720 0 75411720 A A A A A A A A G G G G A A A A A A G G
10 chr10_75413862 0 75413862 T T T T T T T T C C C C T T T T T T T T
10 chr10_75414282 0 75414282 C C C C C C C C T T T T C C C C C C C C
10 chr10_75416462 0 75416462 C C C C C C C C C C C C C T C C C C C C
10 chr10_75417104 0 75417104 T T T T T T T T G G G T T T T T T T T T
10 chr10_75422994 0 75422994 C C C C T T C C C C C C C C C C T T C C
10 chr10_75425959 0 75425959 C T C C C C T T C C C C C C C C C C C C
10 chr10_75428898 0 75428898 A A A G G G A A A A A A A A A A A A A A
10 chr10_75430756 0 75430756 T T C T T T T T T T T T T T T T T T T T
10 chr10_75436196 0 75436196 A G G G G G G G G G G G G G G G G G A A
10 chr10_75441695 0 75441695 C C C C C C C C C C C C C T T T C C C C
10 chr10_75448552 0 75448552 T T T T T T T T T T T T G T T T T T T T
10 chr10_75453771 0 75453771 A T A A A A A T A A A A A A A A A A A A
10 chr10_75454601 0 75454601 T T T T T T T T T T T T T T C C T T T T
10 chr10_75455248 0 75455248 A A A G A A A A A A A A A A A A A A A A
10 chr10_75455570 0 75455570 T T T T T T C T T T T T T T T T T T T T
10 chr10_75456312 0 75456312 A A A A A A A A A A A A A A A T A A A A
10 chr10_75459935 0 75459935 G G A G A A G G A A A A G G G G G G G G
10 chr10_75469451 0 75469451 C T C C C C C C C C C C C C C C C C C C
10 chr10_75478653 0 75478653 T T T T T T T T G G G G T T T T T T T T
10 chr10_75487910 0 75487910 G G G G G G G T G G G G G G G G G G G G
10 chr10_75488881 0 75488881 G G G G G G G G G G G G A G G G G G G G
10 chr10_75494481 0 75494481 A A A A A A A A G G G G A A A A A A A A
10 chr10_75499270 0 75499270 G G G G G G G G G G G G A A G G G G G G
10 chr10_75500416 0 75500416 G G G G G G G G G G G G A A A A A A G G
10 chr10_75502935 0 75502935 C C A A A A A A A A A A A A A A A A A A
10 chr10_75504853 0 75504853 A A A A A A A A G G G G A A A A A A A A
10 chr10_75507391 0 75507391 T T G T T T T T T T T T T T T T T T T T
10 chr10_75510154 0 75510154 A A C C C C A C C C C C C C C C C C C C
10 chr10_75510676 0 75510676 G G G G G G G G G G G G G G A G G G G G
10 chr10_75512701 0 75512701 G G G G G G G G G G G G A G G G G G G G
10 chr10_75515367 0 75515367 G G G G G G G G A A A A G G G G G G G G
10 chr10_75520796 0 75520796 G G T T G G G G G G G G G G G G G G G G
10 chr10_75522944 0 75522944 A A A A A A A A A A A A A A A G A A A A
10 chr10_75530519 0 75530519 A A A A A A A A A A A A A A A A C C A A
10 chr10_75535191 0 75535191 C C C C C C C C C C C C G G C C C C C C
10 chr10_75540338 0 75540338 G G G G G G G G A A A A G G G G G G G G
10 chr10_75541493 0 75541493 G G G G G G G G G G G G G G G G A G G G
10 chr10_75544874 0 75544874 A A A A A A A A A A A G A A A A A A A A
10 chr10_75559366 0 75559366 A A A A A A A A C C C C A A A A A A A A
10 chr10_75559704 0 75559704 A A A A A A A A G G G G A A A A A A A A
10 chr10_75568124 0 75568124 G G G G G G G G A A A A G G G G G G G G
10 chr10_75569666 0 75569666 C C C C C C C C C C C C C C C T C C C C
10 chr10_75576042 0 75576042 G G G G G G G G G G C G G G G G G G G G
10 chr10_75584793 0 75584793 G G G G G G G G C C C C G G G G G G G G
10 chr10_75588383 0 75588383 C C C C C C C C T T T T C C C C C C C C
10 chr10_75590635 0 75590635 A A A A A A A A A A A A G G A A A A A A
10 chr10_75612596 0 75612596 G G A A G G G G G G G G G G G G G G G G
10 chr10_75613355 0 75613355 T T T T T T C C T T T T T T T T T T T T
10 chr10_75616015 0 75616015 C C C C C C C C C C C C C C C C C T C C
10 chr10_75638187 0 75638187 A A A A A A A A G G G G A A A A A A A A
10 chr10_75640212 0 75640212 C C C C C C C T C C C C C C C C C C C C
10 chr10_75650528 0 75650528 T T T T T T T T T T T T T T C T T T T T
10 chr10_75662006 0 75662006 G G G G G G G G G G G G G G G G G T G G
10 chr10_75662662 0 75662662 G G A A G G G G G G G G G G G G G G G G
10 chr10_75672013 0 75672013 G G G G G G G G G G G G G G A G G G G G
10 chr10_75672964 0 75672964 T T C C C C C T C C C C C C C C C C T T
10 chr10_75683889 0 75683889 C C C C C C C C T T T T C C C C C C C C
10 chr10_75684707 0 75684707 G G A A A A G G G G G G G G G G G G G G
10 chr10_75696249 0 75696249 A A A A A A A A A A A A A A A G A A A A
10 chr10_75696494 0 75696494 C C T T C C C C C C C C C C C C C C C C
10 chr10_75702229 0 75702229 T T T T T T T T G G G G T T T T T T T T
10 chr10_75704762 0 75704762 C C C C C C C C T T T T C C C C C C C C
10 chr10_75707791 0 75707791 A A A A A A A A A G A A A A A A A A A A
10 chr10_75713357 0 75713357 C C C C C C C C T T T T C C C C C C C C
10 chr10_75713530 0 75713530 G G C C C C G G G G G G G G G G G G G G
10 chr10_75714370 0 75714370 C C C C C C C C C T T T C C C C C C C C
10 chr10_75718545 0 75718545 T T A A A A T T T T T T T T T T T T T T
10 chr10_75726092 0 75726092 T T T T G G T T T T T T T T T T T T T T
10 chr10_75728398 0 75728398 T T T T T T T T T T T T T T C C T T T T
10 chr10_75740344 0 75740344 G G G G G G G G G G G G G G G G A G G G
10 chr10_75743450 0 75743450 T T T T T T T T C T C T T T T T T T T T
10 chr10_75749680 0 75749680 C C C C C C C C C C C C C C C C A C C C
10 chr10_75754576 0 75754576 A A A A A A A A A G A A A A A A A A A A
10 chr10_75754726 0 75754726 G G G G G G G G G G G G G T G G G G G G
10 chr10_75754941 0 75754941 A A G G A A A A A A A A A A A A A A A A
10 chr10_75755699 0 75755699 T T T T T T T T C C C C T T T T T T T T
10 chr10_75762294 0 75762294 G G G G G G G G G G G G G G A G G G G G
10 chr10_75768109 0 75768109 G G G G A A G G G G G G G G G G G G G G
10 chr10_75773999 0 75773999 C C C C C C C C A C C C C C C C C C C C
10 chr10_75775014 0 75775014 C G G G G G G G G G G G G G G G G G G G
10 chr10_75777472 0 75777472 A C A A A A C C A A A A A A A A A A C C
10 chr10_75791379 0 75791379 A A G G G G G G G G G G G G G G G G A A
10 chr10_75796697 0 75796697 G G G G G G G G G G G G A G G G G G G G
10 chr10_75812429 0 75812429 G G A A G G G G G G G G G G G G G G G G
10 chr10_75819522 0 75819522 T T T T T T T T C C C C T T T T T T T T
10 chr10_75826669 0 75826669 G G A G G G G G G G G G G G G G G G G G
10 chr10_75831038 0 75831038 G G G G G G G G G G G G G G A A G G G G
10 chr10_75833755 0 75833755 T T C C T T T T C C C C C C C C C C T T
10 chr10_75836549 0 75836549 A A A A A A G G A A A A A A A A A A A A
10 chr10_75838285 0 75838285 T T T T T T T T T T T T T T T T G T T T
10 chr10_75843030 0 75843030 C C C T C C C C C C C C C C C C C C C C
10 chr10_75846573 0 75846573 A A A T A A A A A A A A A A A A A A A A
10 chr10_75846825 0 75846825 C C C C C C C C T T T T C C C C C C C C
10 chr10_75854631 0 75854631 C C C C C C C C C C C C C T C C C C C C
10 chr10_75857332 0 75857332 T T G G G G T T G G G G G G G G G G T T
10 chr10_75864326 0 75864326 T T T T T T G T T T T T T T T T T T T T
10 chr10_75865334 0 75865334 C C C C C C C C C C C C A C C C C C C C
10 chr10_75868717 0 75868717 G G G G G G A G G G G G G G G G G G G G
10 chr10_75870319 0 75870319 G G G G G G G G G G G G A G G G G G G G
10 chr10_75873694 0 75873694 A A A A A A A A A A A A C C C C A A A A
10 chr10_75887601 0 75887601 C C T T T T C C C C C C C C C C C C C C
10 chr10_75891864 0 75891864 C C C C C C C C T T C T C C C C C C C C
10 chr10_75910011 0 75910011 C C A A C C C C C C C C C C C C C C C C
10 chr10_75921686 0 75921686 T T T T T T T T T T T T G T T T T T T T
10 chr10_75923975 0 75923975 A A A A A A A A A A A A A A A A C C A A
10 chr10_75927741 0 75927741 T T T T T T T T T T T T C T T T T T T T
10 chr10_75931861 0 75931861 T T T T T T T T T T C T T T T T T T T T
10 chr10_75932906 0 75932906 C C T T T T C C C C C C C C C C C C C C
10 chr10_75933792 0 75933792 A G A A A A A G A A A A A A A A A A A A
10 chr10_75936303 0 75936303 A A G G G G A A A A A A A A A A A A A A
10 chr10_75937493 0 75937493 G G G G G G G G G G G G G G A A G G G G
10 chr10_75959890 0 75959890 C C A A A A C C C C C C C C C C C C C C
10 chr10_75969787 0 75969787 A G G G G G G G G G G G G G G G G G A A
10 chr10_75970248 0 75970248 C C C C C C C C C C C C T T C C C C C C
10 chr10_75978304 0 75978304 G G G G G G G G A A A A G G G G G G G G
10 chr10_75980872 0 75980872 A A A A A A A A A A A G A A A A A A A A
10 chr10_75983829 0 75983829 C C A A A A A A A A A A A A A A A A C C
10 chr10_75987237 0 75987237 C G C C C C C C C C C C C C C C C C C C
10 chr10_75995322 0 75995322 A G G G G G G G G G G G G G G G G G G G
10 chr10_76005255 0 76005255 G G G G G G G G A A A A G G G G G G G G
10 chr10_76005376 0 76005376 A A A A A A A A A A A A A A G G A A A A
10 chr10_76011182 0 76011182 C C C C T T C C C C C C C C C C C C C C
10 chr10_76022038 0 76022038 T T T T T T T T C C C C T T T T T T T T
10 chr10_76023212 0 76023212 G G A A G G G G G G G G A A A A A A G G
10 chr10_76024510 0 76024510 T T T T G G T T T T T T T T T T T T T T
10 chr10_76029254 0 76029254 A A G G G G A A A A A A A A A A A A A A
10 chr10_76059593 0 76059593 G G G G G G G G A A A A G G G G G G G G
10 chr10_76071875 0 76071875 A A A A A A A A C C C C A A A A A A A A
10 chr10_76072299 0 76072299 T T T T T T T T T T T T C C C C T T T T
10 chr10_76072614 0 76072614 G G A A A A G G A A A A A A A A A A G G
10 chr10_76076933 0 76076933 A A A A A A A A C C C C A A A A A A A A
10 chr10_76077276 0 76077276 C C C C C C C C C C C C C C C C G G C C
10 chr10_76077532 0 76077532 A A A A A A A A G G G G A A A A A A A A
10 chr10_76078771 0 76078771 A A A A A A A A A A A A A C A A A A A A
10 chr10_76083210 0 76083210 A A A G G G A A A A A A A A A A A A A A
10 chr10_76089002 0 76089002 C C C C C C C C A A A A C C C C C C C C
10 chr10_76110432 0 76110432 A A G G G G A A A A A A A A A A A A A A
10 chr10_76111341 0 76111341 T T C C T T T T C C C C T T T T T T T T
10 chr10_76115109 0 76115109 C C C C C C C C C C C C C C C C T T C C
10 chr10_76155128 0 76155128 A G G G G G G G G G G G G G G G G G G G
10 chr10_76158500 0 76158500 C C A C C C C C C C C C C C C C C C C C
10 chr10_76163132 0 76163132 G G G G G G G G G G G G A A A A A A G G
10 chr10_76165965 0 76165965 A A G G G G A A G G G G G G G G G G A A
10 chr10_76166158 0 76166158 C C A C A A C C C C C C C C C C C C C C
10 chr10_76169776 0 76169776 C C C T C C C C C C C C C C C C C C C C
10 chr10_76171537 0 76171537 G G G G G G G G G G G G A A A A A A G G
10 chr10_76172847 0 76172847 G G G G G G G G G G G G C G G G C C G G
10 chr10_76174974 0 76174974 G G G G T T G G G G G G G G G G G G G G
10 chr10_76180453 0 76180453 G G A G G G G G G G G G G G G G G G G G
10 chr10_76181817 0 76181817 A A A A A A A A G G G G A A A A A A A A
10 chr10_76184471 0 76184471 C C C C C C C C A A A A A A A A A A C C
10 chr10_76185446 0 76185446 A A A A G G A A A A A A A A A A A A A A
10 chr10_76186441 0 76186441 T T T T T T T T T T T T T T C C T T T T
10 chr10_76189514 0 76189514 C C T T T T T T T T T T T T T T T T C C
10 chr10_76202860 0 76202860 T T C T C C T T T T T T T T T T T T T T
10 chr10_76204364 0 76204364 T T T T T T T T C C C C T T T T T T T T
10 chr10_76211952 0 76211952 G G G G G G G G G G G G A G G G G G G G
10 chr10_76216122 0 76216122 G G A A A A G G A A A A G G G G G G G G
10 chr10_76230250 0 76230250 C C C C C C C C C C C C C C T T C C C C
10 chr10_76234865 0 76234865 C C C C C C C G C C C C C C C C C C C C
10 chr10_76239264 0 76239264 A A A A A A A A A A A A A A A A T T A A
10 chr10_76254645 0 76254645 C C C C C C C C C C C C C C T T C C C C
10 chr10_76256556 0 76256556 C C C C C C C C T T T T C C C C C C C C
10 chr10_76286642 0 76286642 T T T T T T T T C C C C T T T T T T T T
10 chr10_76286672 0 76286672 A A A A A A A A G G G G A A A A A A A A
10 chr10_76287163 0 76287163 T T T T T T T T T T A T T T T T T T T T
10 chr10_76287327 0 76287327 G G G G G G G G G G C G G G G G G G G G
10 chr10_76288926 0 76288926 T T T T T T T T T T T T T T A T T T T T
10 chr10_76292242 0 76292242 G G T T T T G G T T T T T T T T T T G G
10 chr10_76294073 0 76294073 T T T T T T T T C T C T T T T T T T T T
10 chr10_76297093 0 76297093 G G T T G G G G T T T T G G G G G G G G
10 chr10_76309115 0 76309115 G G G G G G A G G G G G G G G G G G G G
10 chr10_76315499 0 76315499 G G G G T T G G G G G G G G G G G G G G
10 chr10_76315566 0 76315566 T T T T T T T T T T T T C C T T C C T T
10 chr10_76320966 0 76320966 G G A A G G G G G G G G G G G G G G G G
10 chr10_76321194 0 76321194 C C C C G G C C G G G G C C C C C C C C
10 chr10_76323562 0 76323562 G G A A G G G G G G G G G G G G G G G G
10 chr10_76331603 0 76331603 A C A A A A A A A A A A A A A A A A A A
10 chr10_76331617 0 76331617 G G G G A A G G G G G G G G G G G G G G
10 chr10_76333879 0 76333879 C C C C C C C C C C C T C C C C C C C C
10 chr10_76334344 0 76334344 A A A A A A A A A A A T A A A A A A A A
10 chr10_76335157 0 76335157 C C C C C C C C C C C C C C A C C C C C
10 chr10_76335199 0 76335199 C C C C C C C C T T T T C C C C C C C C
10 chr10_76335802 0 76335802 A A A C A A A A A A A A A A A A A A A A
10 chr10_76346490 0 76346490 G G G G A A G G G G G G G G G G G G G G
10 chr10_76349797 0 76349797 C C C C C C C C C C C C C C C C A C C C
10 chr10_76349830 0 76349830 C C C C C C C C G G G G C C C C C C C C
10 chr10_76358768 0 76358768 C C C C C C C C T T T T C C C C C C C C
10 chr10_76362199 0 76362199 C C C C C C C C T T T T C C C C C C C C
10 chr10_76369506 0 76369506 C C C C C C C C C C C C C C C C C T C C
10 chr10_76370778 0 76370778 T T T T T T T T T T T T T T C T T T T T
10 chr10_76381084 0 76381084 T T T T T T G G T T T T T T T T T T T T
10 chr10_76383090 0 76383090 C C C C C C C C T T T T C C C C C C C C
10 chr10_76384702 0 76384702 T T T T T T T T C C C C T T T T T T T T
10 chr10_76391356 0 76391356 T T T T T T T T C C C C T T T T T T T T
10 chr10_76391388 0 76391388 G G G G G G G G G G G G G G A A G G G G
10 chr10_76392476 0 76392476 G G G G G G G G A A A A A G G G G G G G
10 chr10_76392863 0 76392863 G G G G G G G G G G G G G G A G G G G G
10 chr10_76392962 0 76392962 C C C C C C C C C T C C C C C C C C C C
10 chr10_76394289 0 76394289 T T T T T T T T C C C C T T T T T T T T
10 chr10_76397883 0 76397883 G G G G G G A G G G G G G G G G G G G G
10 chr10_76398177 0 76398177 T T G T T T T T T T T T T T T T T T T T
10 chr10_76399063 0 76399063 T T T T T T T T T T T T T T G G T T T T
10 chr10_76399316 0 76399316 T T T T T T T T T T T T T T T T C T T T
10 chr10_76411743 0 76411743 A A A A A A A A G G A A A A A A A A A A
10 chr10_76412294 0 76412294 A A A A A A A A A A A A A A A A A C A A
10 chr10_76425436 0 76425436 G G G G G G G G G G G G G G A A G G G G
10 chr10_76431954 0 76431954 G G G G G G G G A A A A G G G G G G G G
10 chr10_76437079 0 76437079 C C C C C C C C C C C C C T C C C C C C
10 chr10_76438324 0 76438324 C C T T T T C C T T T T T T T T T T C C
10 chr10_76452239 0 76452239 T T T T T T T T G G G G T T T T T T T T
10 chr10_76459170 0 76459170 C C C C C C C C C C C T C C C C C C C C
10 chr10_76466018 0 76466018 G G G G G G G G A A A A G G G G G G G G
10 chr10_76466997 0 76466997 T T C C C C T T C C C C C C C C C C T T
10 chr10_76474327 0 76474327 C C C C C C C C T T T T C C C C C C C C
10 chr10_76475325 0 76475325 T T T T T T T T T T T T T T C T T T T T
10 chr10_76476252 0 76476252 C C C C C C C G C C C C C C C C C C C C
10 chr10_76477086 0 76477086 G G G G G G G G G G G G G G G G T T G G
10 chr10_76507867 0 76507867 A A G G G G A A G G G G G G G G G G A A
10 chr10_76509565 0 76509565 A A A G A A A A A A A A A A A A A A A A
10 chr10_76516694 0 76516694 A A A A A A A A A A G G A A A A A A A A
10 chr10_76525527 0 76525527 G G G G A A G G G G G G G G G G G G G G
10 chr10_76530393 0 76530393 A A A A A A A A A A G G A A A A A A A A
10 chr10_76532003 0 76532003 A A A A A A A A A A A A A G A A A A A A
10 chr10_76532261 0 76532261 A A A A A A A A G G G G A A A A A A A A
10 chr10_76538003 0 76538003 A A A A A A A A G G G G A A A A A A A A
10 chr10_76540927 0 76540927 G G G G G G G G G G G G A A G G G G G G
10 chr10_76541191 0 76541191 C C C C C C C C C C C C C C G G C C C C
10 chr10_76541734 0 76541734 G G G G G G G G G G G G G G G G A A G G
10 chr10_76549302 0 76549302 G G G G G G G G A A A A G G G G G G G G
10 chr10_76556720 0 76556720 C C C C C C C C T T T T C C C C C C C C
10 chr10_76558766 0 76558766 T T T T T T T T T T T T C T T T T T T T
10 chr10_76561454 0 76561454 C C C C C C C T C C C C C C C C C C C C
10 chr10_76567535 0 76567535 C C C C C C C C T T T T C C C C C C C C
10 chr10_76567595 0 76567595 T T T T T T T T C C C T T T T T T T T T
10 chr10_76569289 0 76569289 A A G G G G G G G G G G G G G G G G G G
10 chr10_76570747 0 76570747 G G G G G G G G G G G G A G G G G G G G
10 chr10_76571282 0 76571282 A A A A A A A A G G G G A A A A A A A A
10 chr10_76571499 0 76571499 G G C C G G G G G G G G G G G G G G G G
10 chr10_76574120 0 76574120 A A A A A A A A A A A A A G A A A A A A
10 chr10_76576965 0 76576965 T T C C C C T T C C C C T T T T T T T T
10 chr10_76584459 0 76584459 C C C C C C C C T T T T C C C C C C C C
10 chr10_76591991 0 76591991 C C C C C C C C C C C C C C C C G G C C
10 chr10_76592619 0 76592619 C T T T T T C T T T T T T T T T T T T T
10 chr10_76592746 0 76592746 G G G G G G G G A A A A G G G G G G G G
10 chr10_76599907 0 76599907 C C C C C C C C T T C C C C C C C C C C
10 chr10_76605469 0 76605469 C C T T C C C C C C C C C T T T C C C C
10 chr10_76613550 0 76613550 T T T T T T T T C C C C T T T T T T T T
10 chr10_76615250 0 76615250 C C C C C C C C C C C C C T C C C C C C
10 chr10_76620135 0 76620135 C C C C C C C C C C C T C T C C T T C C
10 chr10_76621588 0 76621588 C C C C C C C C C C C C A C C C C C C C
10 chr10_76623113 0 76623113 T T T T T T T T T T T T T T T T A T T T
10 chr10_76632284 0 76632284 T T T T T T T T T T T T T T T T C T T T
10 chr10_76640552 0 76640552 A A A A A A A A G G G G A A A A A A A A
10 chr10_76644895 0 76644895 G G G G G G G G G G G G A G G G G G G G
10 chr10_76647743 0 76647743 G G G G G G G G G G G G G G G G A G G G
10 chr10_76660294 0 76660294 C C T T T T C C T T T T T T T T T T C C
10 chr10_76661471 0 76661471 G G G G G G G G G G G G G G A G G G G G
10 chr10_76678194 0 76678194 G G G G G G G G A A A A G G G G G G G G
10 chr10_76678612 0 76678612 C C C C C C C C T T T T C C C C C C C C
10 chr10_76678674 0 76678674 T T T T T T T T G G G G T T T T T T T T
10 chr10_76684155 0 76684155 C C C C C C C C C C C C C T C C C C C C
10 chr10_76686498 0 76686498 A A A A A A A A T T T T A A A A A A A A
10 chr10_76688258 0 76688258 A G G G G G G G G G G G G G G G G G A A
10 chr10_76691824 0 76691824 G G A A A A G G G G G G G G G G G G G G
10 chr10_76696942 0 76696942 A C C C C C A C C C C C C C C C C C C C
10 chr10_76708840 0 76708840 T T T T T T T T T T T T T T G T T T T T
10 chr10_76709288 0 76709288 C C T T T T C C C C C C C C C C C C C C
10 chr10_76711914 0 76711914 C C C C T T C C C C C C C C C C C C C C
10 chr10_76729890 0 76729890 A A A A A A A A A A A A A C A A A A A A
10 chr10_76731050 0 76731050 G G A G G G G G G G G G G G G G G G G G
10 chr10_76743617 0 76743617 C C C C C C C C T T T T C C C C C C C C
10 chr10_76755578 0 76755578 A A A A A A A A G G G G A A A A A A A A
10 chr10_76764784 0 76764784 A A A A A A A A A A A A A A G G A A A A
10 chr10_76766272 0 76766272 G G G G G G G G T T T T G G G G G G G G
10 chr10_76771290 0 76771290 C C C C C C C C T T T T C C C C C C C C
10 chr10_76772855 0 76772855 G G G G G G G G C C C C G G G G G G G G
10 chr10_76773865 0 76773865 T T T T T T T T T T T T T T A A T T T T
10 chr10_76777154 0 76777154 G G G G G G G G A A A A G G G G G G G G
10 chr10_76791572 0 76791572 T T C C C C T T C C C C C C C C C C T T
10 chr10_76810133 0 76810133 C C C C G G C C C C C C C C C C C C C C
10 chr10_76812205 0 76812205 G G G G G G G G A A A A G G G G G G G G
10 chr10_76812388 0 76812388 G G G G G G G G A A A G G G G G G G G G
10 chr10_76819002 0 76819002 T T T T T T T T C C C C T T T T T T T T
10 chr10_76819808 0 76819808 C C C C C C C C T T T T C C C C C C C C
10 chr10_76820323 0 76820323 G G G G G G G G A A A A G G G G G G G G
10 chr10_76822411 0 76822411 A A A A A A A A T T T T A A A A A A A A
10 chr10_76824125 0 76824125 C C C T C C C C C C C C C C C C C C C C
10 chr10_76828617 0 76828617 T T T T T T T T T T T T C T T T T T T T
10 chr10_76831526 0 76831526 T T T T T T T T T T T T T T C C T T T T
10 chr10_76836081 0 76836081 C C C C C C C C C C C C A C C C C C C C
10 chr10_76841490 0 76841490 C C C C C C C C C C C C C C T T C C C C
10 chr10_76841995 0 76841995 G G G G G G G G G G G G G G A G G G G G
10 chr10_76859649 0 76859649 T T T T T T T T T T T T C T T T T T T T
10 chr10_76864528 0 76864528 T T T T T T T T T T T T A T T T T T T T
10 chr10_76867918 0 76867918 T T T T T T T T T T T T T T T T A T T T
10 chr10_76880136 0 76880136 C C C C C C C C C C C C C T T T C C C C
10 chr10_76880586 0 76880586 C C C C C C C C C C C C C T C C C T C C
10 chr10_76882193 0 76882193 C C C C C C C C C C C C C C C C C T C C
10 chr10_76882842 0 76882842 T T T T T T T T C C C C T T T T T T T T
10 chr10_76884171 0 76884171 T T T T T T T T T T T T C T T T T T T T
10 chr10_76889276 0 76889276 C C C C T T C C C C C C C C C C C C C C
10 chr10_76893238 0 76893238 C C C C T T C C T T T T C C C C C C C C
10 chr10_76896790 0 76896790 A A A A A A A A A A A A A A A A A G A A
10 chr10_76898637 0 76898637 G G G G G G G G G G G G G G A A G G G G
10 chr10_76898871 0 76898871 C C C C C C C C C C C C C C G G C C C C
10 chr10_76900557 0 76900557 C C C C C C C C T T C C C C C C C C C C
10 chr10_76902653 0 76902653 T T T T T T T T G G G G T T T T T T T T
10 chr10_76903128 0 76903128 C C C C C C C C T T T T C C C C C C C C
10 chr10_76905655 0 76905655 A A C C A A A A A A A A A A A A A A A A
10 chr10_76906837 0 76906837 G G G G G G G G A A A A G G G G G G G G
10 chr10_76908385 0 76908385 G G G G G G G G G G G G A G G G G G G G
10 chr10_76924095 0 76924095 C C C C T T C C C C C C C C C C C C C C
10 chr10_76925463 0 76925463 A A A A A A A A A A A A A A G G A A A A
10 chr10_76926282 0 76926282 G G G G G G G G G G G G G G G G C G G G
10 chr10_76926410 0 76926410 G G G G G G G G G G A G G G G G G G G G
10 chr10_76935520 0 76935520 T T T T T T T T A A A A T T T T T T T T
10 chr10_76940937 0 76940937 A A A A A A A A G G G G A A A A A A A A
10 chr10_76942772 0 76942772 T T T T T T T T T T T T T T A T T T T T
10 chr10_76944140 0 76944140 G G G G G G G G G G G G A A G G G G G G
10 chr10_76949733 0 76949733 G G G G G G G G G G T T G G G G G G G G
10 chr10_76951440 0 76951440 C C C C T T C C C C C C C C C C C C C C
10 chr10_76953362 0 76953362 A A A A A A A A A A A A A C A C C C A A
10 chr10_76955490 0 76955490 G G G G G G G G G G G G G G G G T T G G
10 chr10_76955784 0 76955784 G G G G G G G G G G T T G G G G G G G G
10 chr10_76969968 0 76969968 C C C C C C C C C C C C C C C C T T C C
10 chr10_76973924 0 76973924 A A A A A A A A G G A A A A A A A A A A
10 chr10_76977701 0 76977701 G G G G G G G G G G G G G G A A G G G G
10 chr10_76978794 0 76978794 A A A A A A A A A A A G A A A A A A A A
10 chr10_76993415 0 76993415 C C C C C C C C C C C C A C C C C C C C
10 chr10_76998305 0 76998305 A A A A A A A A G G G G A A A A A A A A
10 chr10_76999243 0 76999243 G G G G G G G G G G C G G G G G G G G G
10 chr10_77002632 0 77002632 T T T T T T T T T T C T T T T T T T T T
10 chr10_77007026 0 77007026 C C C C C C C C G G G G C C C C C C C C
10 chr10_77007585 0 77007585 A A A A A A A A C C C C A A A A A A A A
10 chr10_77010876 0 77010876 A A A A A A A A A A A A A T A A A A A A
10 chr10_77011428 0 77011428 T T T T T T T T T T T T T T T T C T T T
10 chr10_77011566 0 77011566 A A A A A A A A A A A A A A A G A A A A
10 chr10_77012787 0 77012787 G T T T T T T T T T T T T T T T T T T T
10 chr10_77028160 0 77028160 T T T T T T T T C C C C T T T T T T T T
10 chr10_77036501 0 77036501 G G G G G G G G G G G G G G A A G G G G
10 chr10_77036534 0 77036534 C C C C T T C C C C C C C C C C C C C C
10 chr10_77036644 0 77036644 A G A A A A G G A A A A A A A A A A A A
10 chr10_77037077 0 77037077 G G A G G G G G G G G G G G G G G G G G
10 chr10_77039860 0 77039860 C C C T C C C C C C C C C C C C C C C C
10 chr10_77041899 0 77041899 A A A A A A A A A A A A C C C C A A A A
10 chr10_77049406 0 77049406 T T T T T T T T T T T T C T T T T T T T
10 chr10_77057095 0 77057095 T T T T T T T T C C C C T T T T T T T T
10 chr10_77071772 0 77071772 T T T T T T T T T T T T G T T T T T T T
10 chr10_77075762 0 77075762 A A A A A A A A G G G G A A A A A A A A
10 chr10_77081284 0 77081284 T T T T T T T T C C C C T T T T T T T T
10 chr10_77083879 0 77083879 G G G G G G G T G G G G G G G G G G G G
10 chr10_77084088 0 77084088 T T T T T T T T C C C C T T T T T T T T
10 chr10_77085774 0 77085774 C C C C C C C C T T T T C C C C C C C C
10 chr10_77102589 0 77102589 C C C C C C C C C C C C C T C C C C C C
10 chr10_77111663 0 77111663 C C C C C C C C C C C C C C C C T T C C
10 chr10_77113055 0 77113055 T T T T T T T T C C C C T T T T T T T T
10 chr10_77126148 0 77126148 T T T T T T T T T T T T C C T T T T T T
10 chr10_77128466 0 77128466 C C C C C C C C C C C C C C C C T T C C
10 chr10_77135335 0 77135335 C C C C T T C C C C C C C C C C C C C C
10 chr10_77142468 0 77142468 T T T T T T T T T T T T T T T T A T T T
10 chr10_77152369 0 77152369 C C C C T T C C C C C C C C C C C C C C
10 chr10_77156439 0 77156439 C C C C C C C C T T T T C C C C C C C C
10 chr10_77157444 0 77157444 T T T T T T C T T T T T T T T T T T T T
10 chr10_77160910 0 77160910 A A G G G G A A A A A A A A A A A A A A
10 chr10_77161864 0 77161864 T T C C C C T T C C C C T T T T T T T T
10 chr10_77163131 0 77163131 C C C C C C C C T T T T C C C C C C C C
10 chr10_77164138 0 77164138 C C G G C C C C C C C C C C C C C C C C
10 chr10_77165562 0 77165562 G G G G G G G G G G G G C C G G G G G G
10 chr10_77167029 0 77167029 A A C C A A A A A A A A A A A A A A A A
10 chr10_77168070 0 77168070 A A A A A A A A G G G G A A A A A A A A
10 chr10_77175631 0 77175631 T T T T C C T T T T T T T T T T T T T T
10 chr10_77182713 0 77182713 G G G G C C G G G G G G G G G G G G G G
10 chr10_77182722 0 77182722 G G G G G G G G A A A A G G G G G G G G
10 chr10_77185463 0 77185463 C T T T T T T T T T T T T T T T T T T T
10 chr10_77196290 0 77196290 T T T T T T T T C C C C T T T T T T T T
10 chr10_77198391 0 77198391 G G G G G G G G T T T T G G G G G G G G
10 chr10_77202412 0 77202412 T T T T T T T T T T T T A T T T T T T T
10 chr10_77209756 0 77209756 G G G G G G G G A A A A G G G G G G G G
10 chr10_77219659 0 77219659 T T T T T T T T T T T T G T T T T T T T
10 chr10_77222072 0 77222072 A A A A A A A A G G G G A A A A A A A A
10 chr10_77222538 0 77222538 C C C C G G C C C C C C C C C C C C C C
10 chr10_77226532 0 77226532 G G G G G G G G G G G G G G A A G G G G
10 chr10_77230770 0 77230770 C C C C C C C C A A A A C C C C C C C C
10 chr10_77235998 0 77235998 T T T T T T C C T T T T T T T T T T C C
10 chr10_77238580 0 77238580 G G G G G G G G G G G G G G G G T T G G
10 chr10_77248493 0 77248493 A A A A A A A A A A A G A A A A A A A A
10 chr10_77252599 0 77252599 G G G G G G G G G G G G G G A G G G G G
10 chr10_77256776 0 77256776 T T T T T T T T G T T T T T T T T T T T
10 chr10_77256831 0 77256831 G G G G G G G G A A A A G G G G G G G G
10 chr10_77260032 0 77260032 A A G G G G A A G G G G G G G G G G A A
10 chr10_77267730 0 77267730 C C C C C C C C C C C C C C T T C C C C
10 chr10_77275316 0 77275316 A A A A G G A A A A A A A A A A A A A A
10 chr10_77280940 0 77280940 C C C C C C C C C C C C C G C C C C C C
10 chr10_77281827 0 77281827 C C C C C C C C C C C C T T C C C C C C
10 chr10_77285904 0 77285904 G G G G G G G G A G A G A A G G G G G G
10 chr10_77287612 0 77287612 C C C C C C C C C T C T C C C C C C C C
10 chr10_77288956 0 77288956 C C C C T T C C C C C C C C C C C C C C
10 chr10_77289142 0 77289142 G G G G G G G G G G G G G G A A G G G G
10 chr10_77297864 0 77297864 T T C C T T T T T T T T T T T T T T T T
10 chr10_77299300 0 77299300 T T T T T T C T T T T T T T T T T T T T
10 chr10_77299431 0 77299431 T T T T T T T T T T T T T T T T C T T T
10 chr10_77304336 0 77304336 G G G G G G G G A A A A G G G G G G G G
10 chr10_77305945 0 77305945 A A A A A A A A A A A A A G A A A A A A
10 chr10_77307707 0 77307707 A A A A A A A A A A A A A G A A A A A A
10 chr10_77308648 0 77308648 A A A A A A A A G G G G A A A A A A A A
10 chr10_77311249 0 77311249 G G A A A A G G G G G G G G G G G G G G
10 chr10_77311753 0 77311753 G G G G G G G G G G G G G G C G G G G G
10 chr10_77321345 0 77321345 C C T T C C C C C C C C C C C C C C C C
10 chr10_77322957 0 77322957 T T T T T T T T A A A A T T T T T T T T
10 chr10_77323267 0 77323267 A A A A A A A A G G G G A A A A A A A A
10 chr10_77325577 0 77325577 C C C C C C C C C C C T C C C C C C C C
10 chr10_77326014 0 77326014 G G G G G G G G G G G G G G A G A G G G
10 chr10_77327695 0 77327695 A A A A A A A A G G G G A A A A A A A A
10 chr10_77328125 0 77328125 C C C T C C C C C C C C C C C C C C C C
10 chr10_77331937 0 77331937 C C C C C C C C C C C C C G C G C C C C
10 chr10_77341365 0 77341365 G G G G G G G G G G G G G G G G A G G G
10 chr10_77363933 0 77363933 G G G G G G G G G G G G G G G G A A G G
10 chr10_77368211 0 77368211 T T C C C C C T C C C C C C C C C C T T
10 chr10_77378408 0 77378408 C C C C T T C C C C C C C C C C C C C C
10 chr10_77381767 0 77381767 A A A A A A A A T T T T A A A A A A A A
10 chr10_77384723 0 77384723 A A A A A A A A A A A A A A A G A A A A
10 chr10_77388455 0 77388455 A A A A A A A A G G G G A A A A A A A A
10 chr10_77389929 0 77389929 G G G G G G G G A A A A G G G G G G G G
10 chr10_77394401 0 77394401 T T T T T T T T C C C C T T T T T T T T
10 chr10_77402394 0 77402394 C C C C C C C C C C C C C C C T C C C C
10 chr10_77403419 0 77403419 C C C C C C C C T T T T C C C C C C C C
10 chr10_77407330 0 77407330 A A A G A A A A A A A A A A A A A A A A
10 chr10_77407842 0 77407842 T T T T C C T T T T T T T T T T T T T T
10 chr10_77408143 0 77408143 C C C C C C C C C C C C C T C C C C C C
10 chr10_77413536 0 77413536 T T T T T T T T G G G G T T T T T T T T
10 chr10_77417236 0 77417236 C C C G C C C C C C C C C C C C C C C C
10 chr10_77419096 0 77419096 T T T T T T T T A A A A T T T T T T T T
10 chr10_77422331 0 77422331 C C C C C C C C T T T T C C C C C C C C
10 chr10_77428913 0 77428913 C C C C C C C C C C C C C C C C T T C C
10 chr10_77432080 0 77432080 A A G G G G A A G G G G G G G G G G A A
10 chr10_77438443 0 77438443 A A A A A A A A A A A A A A A A G G A A
10 chr10_77440793 0 77440793 T T T T T T T T C C C C T T T T T T T T
10 chr10_77442380 0 77442380 C C C C C C C C C C C C C C C C A C C C
10 chr10_77445130 0 77445130 T T G G G G T T G G G G G G G G G G T T
10 chr10_77451185 0 77451185 A A G G G G A A A A A A G G G G G G A A
10 chr10_77453758 0 77453758 C C G G G G C C C C C C C C C C C C C C
10 chr10_77456807 0 77456807 A A A A C C A A A A A A A A A A A A A A
10 chr10_77456829 0 77456829 A A A A A A A A G G G G A A A A A A A A
10 chr10_77458731 0 77458731 T T T T T T T T C C C C C C C C C C T T
10 chr10_77468777 0 77468777 A A A A A A A A G G G G A A A A A A A A
10 chr10_77471624 0 77471624 C T C C C C C C C C C C C C C C C C C C
10 chr10_77475175 0 77475175 T T T T T T T T T T T T C T T T T T T T
10 chr10_77478936 0 77478936 A A A A A A A A A A A A A G A A A A A A
10 chr10_77479848 0 77479848 A A A A A A A A A A A A A A A A C C A A
10 chr10_77485199 0 77485199 G G G G G G G G A A A A G G A A A A G G
10 chr10_77490252 0 77490252 G G G G A A G G G G G G G G G G G G G G
10 chr10_77492638 0 77492638 T T C T T T T T T T T T T T T T T T T T
10 chr10_77503016 0 77503016 G G G G G G G G G G G G G G A G G G G G
10 chr10_77503482 0 77503482 C C C C C C C C T T T T C C C C C C C C
10 chr10_77503739 0 77503739 T T G T T T T T G G G G G G G G G G T T
10 chr10_77531262 0 77531262 C C C C C C C C C C C C C T C C C C C C
10 chr10_77531849 0 77531849 C C C C C C C T C C C C C C C C C C T T
10 chr10_77533706 0 77533706 T T T T T T T T T T T T C T T T T T T T
10 chr10_77537672 0 77537672 T T T T T T T T A A A A T T T T T T T T
10 chr10_77545183 0 77545183 G G A G G G G G G G G G A G G G G G G G
10 chr10_77546088 0 77546088 C C C C C C C C T T T T C C C C C C C C
10 chr10_77548521 0 77548521 C C C C C C C C C C C C C T C C C C C C
10 chr10_77551005 0 77551005 C C C T C C C C C C C C C C C C C C C C
10 chr10_77554998 0 77554998 A A A A A A A A G G G G A A A A A A A A
10 chr10_77556844 0 77556844 C C C C C C C C C C C C C C C G C C C C
10 chr10_77569874 0 77569874 A A G G G G A A A A A A G G G G A A A A
10 chr10_77576155 0 77576155 A A A A A A A A A A A A A A A G A A A A
10 chr10_77579306 0 77579306 T T T T T T T T T T C T T T T T T T T T
10 chr10_77579837 0 77579837 C C C C C C C C C C C C C C C C C T C C
10 chr10_77589625 0 77589625 T T T T T T T T T T T T T T C T T T T T
10 chr10_77601499 0 77601499 C C C C C C C C C T C T C C C C C C C C
10 chr10_77601834 0 77601834 C C C C C C C C C C C T C C C C C C C C
10 chr10_77605229 0 77605229 T T T T T T T T T T T T C T C C T T T T
10 chr10_77608032 0 77608032 G G G G G G G G G G G G A G G G G G G G
10 chr10_77612225 0 77612225 C C C C C C C C C C C C C C C C C T C C
10 chr10_77613273 0 77613273 C T C C C C C C C C C C C C C C C C C C
10 chr10_77613483 0 77613483 C C A C C C C C C C C C C C C C C C C C
10 chr10_77615147 0 77615147 C T C C C C C T C C C C C C C C C C C C
10 chr10_77615733 0 77615733 C C C C C C C C C T C T C C C C C C C C
10 chr10_77618172 0 77618172 C T C C C C C C C C C C C C C C C C T T
10 chr10_77629543 0 77629543 T T G G G G T T T T T T T T T T T T T T
10 chr10_77629977 0 77629977 T T G G G G T T T T T T T T T T T T T T
10 chr10_77633589 0 77633589 C C C C C C C C C T C C C C C C C C C C
10 chr10_77647559 0 77647559 C C C C C C C C C C C C C T C C C C C C
10 chr10_77647766 0 77647766 A A A A A A A A G G G G A A A A A A A A
10 chr10_77649008 0 77649008 C C C C C C C C C C C C T T C C C C C C
10 chr10_77656415 0 77656415 C C C C C C C C C C C C C C A C C C C C
10 chr10_77656921 0 77656921 C C C C C C C C T T T T C C C C C C C C
10 chr10_77661434 0 77661434 C C C T C C C C C C C C C C C C C C C C
10 chr10_77666285 0 77666285 C C C C C C C C T T T T C C C C C C C C
10 chr10_77668403 0 77668403 G G G G G G G G A G G G G G G G G G G G
10 chr10_77672513 0 77672513 G G A G G G G G G G G G G G G G G G G G
10 chr10_77675189 0 77675189 C C C C C C C C C C C T C C C C C C C C
10 chr10_77681286 0 77681286 C C T T T T C C T T T T T T T T T T C C
10 chr10_77688660 0 77688660 C C C C C C C C C C C T C C C C C C C C
10 chr10_77691112 0 77691112 C C C C C C C C T T T T C C C C C C C C
10 chr10_77693887 0 77693887 A A A A A A A A A A A A A A G G G G A A
10 chr10_77697136 0 77697136 G G A G G G G G G G G G G G G G G G G G
10 chr10_77698882 0 77698882 T T T T T T T T T T T T C T T T T T T T
10 chr10_77705376 0 77705376 T T T T T T T T T T T T T T C C T T T T
10 chr10_77706821 0 77706821 T T T T T T T T T T T T T T T T C C T T
10 chr10_77738221 0 77738221 C C C C C C C C C T C T C C C C C C C C
10 chr10_77742823 0 77742823 A A G G G G A G A A A A A G G G G G A A
10 chr10_77800439 0 77800439 T T T T T T T T C C C C T T T T T T T T
10 chr10_77882113 0 77882113 A A A A A A A A A A A A A G A A A A A A
10 chr10_77883962 0 77883962 C C C C C C C C C C C C C T C C C C C C
10 chr10_77886989 0 77886989 T T T T T T T T C C C C T T T T T T T T
10 chr10_77904356 0 77904356 A A A A A A A A A A A A A A A A C C A A
10 chr10_77995703 0 77995703 A G G G G G A A A A A A A A A A A A A A
10 chr10_77998626 0 77998626 G G G G G G G G G G G G A A G G G G G G
10 chr10_77999045 0 77999045 A A A G A A A A A A A A A A A A A A A A
10 chr10_77999829 0 77999829 C C C G C C C C C C C C C C C C C C C C
10 chr10_78002963 0 78002963 T T T T T T T T C C C C C C C C C C T T
10 chr10_78003027 0 78003027 A A A A A A A G A A A A A A A A A A A A
10 chr10_78003424 0 78003424 T T T T C C T T T T T T T T T T T T T T
10 chr10_78005610 0 78005610 C C C C C C C C C C C C C C C C T T C C
10 chr10_78006253 0 78006253 C C C C T T C C C C C C C C C C C C C C
10 chr10_78016753 0 78016753 G G G G A A G G G G G G G G G G G G G G
10 chr10_78018496 0 78018496 G T G G G G G G G G G G G G G G G G G G
10 chr10_78023061 0 78023061 G G A A A A G G G G G G G G A A G G G G
10 chr10_78023625 0 78023625 G G G G G G G G G G G G G T G G G G G G
10 chr10_78041765 0 78041765 A A A A A A A A A A A A T T A A A A A A
10 chr10_78045495 0 78045495 C C T T T T T T T T T T T T T T T T C C
10 chr10_78071294 0 78071294 T T T T C C T T T T T T T T T T T T T T
10 chr10_78093070 0 78093070 G G G G A A G G G G G G G G G G G G G G
10 chr10_78101292 0 78101292 G G G G G G G G A A A A G G G G G G G G
10 chr10_78120026 0 78120026 C G G G G G C C G G G G G G G G G G C C
10 chr10_78124887 0 78124887 A A A A A A G G A A A A A A A A A A A A
10 chr10_78127390 0 78127390 G T G G G G G G G G G G G G G G G G G G
10 chr10_78128079 0 78128079 A A A A A A A A A A A A A A A C A A A A
10 chr10_78130535 0 78130535 A A A A A A A A A A A A A A A G A A A A
10 chr10_78131586 0 78131586 A A A A A A A A A T A T A A A A A A A A
10 chr10_78132106 0 78132106 A A G G A A A A A A A A A A A A A A A A
10 chr10_78142281 0 78142281 T T T T T T T T T T T T T T T T C C T T
10 chr10_78145086 0 78145086 G G A A A A G G A A A A A A A A A A A A
10 chr10_78155139 0 78155139 T T C T T T T T C C C C T T T T T T T T
10 chr10_78160315 0 78160315 T T T T T T T T G G G G T T T T T T T T
10 chr10_78167400 0 78167400 G G G G G G G G A G A G G G G G G G G G
10 chr10_78173640 0 78173640 T T T T T T T T C T T T T T T T T T T T
10 chr10_78176879 0 78176879 C C C C C C C C C C C C C C C C C T C C
10 chr10_78178136 0 78178136 A A A A A A A A A G A G A A A A A A A A
10 chr10_78187734 0 78187734 G G G G G G G G C C C C G G G G G G G G
10 chr10_78189823 0 78189823 G G C C C C G G G G G G G G G G G G G G
10 chr10_78190087 0 78190087 A A A A G G A A A A A A A A A A A A A A
10 chr10_78198443 0 78198443 G G G G G G G G G G G G A G G G G G G G
10 chr10_78206055 0 78206055 C C C C C C C C C C C C C C C C T T C C
10 chr10_78212114 0 78212114 C C T T T T C C C C C C C C C C C C C C
10 chr10_78212304 0 78212304 G G A A A A G G G G G G G G G G G G G G
10 chr10_78213731 0 78213731 G G G G G G G G A A A A G G G G G G G G
10 chr10_78215772 0 78215772 T T T T T T T T T T T T A T T T T T T T
10 chr10_78217176 0 78217176 T T T T T T C T C C C C T T T T T T T T
10 chr10_78219317 0 78219317 C C C C C C C C C C C C C C T T C C C C
10 chr10_78219552 0 78219552 T T C C C C T T C C C C C C C C C C T T
10 chr10_78223928 0 78223928 G G G G T T G G G G G G G G G G G G G G
10 chr10_78229573 0 78229573 C C T T C C C C C C C C C C C C C C C C
10 chr10_78230170 0 78230170 T T T T T T T T C C C C T T T T T T T T
10 chr10_78238873 0 78238873 C C C C C C C C C C C C C C C C T T C C
10 chr10_78239348 0 78239348 T T T T A A T T T T T T T T T T T T T T
10 chr10_78255133 0 78255133 C C C C C C C C C T T T C C C C C C C C
10 chr10_78260108 0 78260108 T T T T T T T T G T G G T T T T T T T T
10 chr10_78260113 0 78260113 T T T T T T T T C T C C T T T T T T T T
10 chr10_78262731 0 78262731 A A A T A A A A A A A A A A A A A A A A
10 chr10_78275207 0 78275207 G G G G G G G G G G G G A A G G G G G G
10 chr10_78278859 0 78278859 A A A A A A A A A A A A A A A A A G A A
10 chr10_78279217 0 78279217 G G G G G G G G G G G G A G G G G G G G
10 chr10_78283622 0 78283622 C C G G G G C C C C C C C C C C C C C C
10 chr10_78290550 0 78290550 G G G G G G G G G G A G G G G G G G G G
10 chr10_78320655 0 78320655 G G G G G G G G G G G G G G G G C C G G
10 chr10_78323824 0 78323824 C C C C T T C C C C C C C C C C C C C C
10 chr10_78324099 0 78324099 T T T T T T T T T T T T C T T T T T T T
10 chr10_78333719 0 78333719 T T T T T T T T A A A A T T T T T T T T
10 chr10_78334452 0 78334452 A A A A A A A A G G G G A A A A A A A A
10 chr10_78341933 0 78341933 A A A A A A A A A A A A A G A A A A A A
10 chr10_78343317 0 78343317 A A A A A A A A A G A A A A A A A A A A
10 chr10_78345759 0 78345759 C C C C G G C C C C C C C C C C C C C C
10 chr10_78346641 0 78346641 C C C C C C C C T T T T C C C C C C C C
10 chr10_78347962 0 78347962 A A A A A A A C A A A A A A A A A A A A
10 chr10_78349478 0 78349478 A A A A A A A A A A A A G G G G G G A A
10 chr10_78362083 0 78362083 A A A A A A A A C C C C A A A A A A A A
10 chr10_78362899 0 78362899 T T T T T T T T A A A A T T T T T T T T
10 chr10_78363140 0 78363140 T T T T T T T T C C C C T T T T T T T T
10 chr10_78366916 0 78366916 C C C C T T C C C C C C C C C C C C C C
10 chr10_78367297 0 78367297 A A A A A A A A A A A G A A A A A A A A
10 chr10_78367781 0 78367781 A A A A A A A A A A A A A A C C A A A A
10 chr10_78368811 0 78368811 C C C C C C C C C C C C C C C C T T C C
10 chr10_78370691 0 78370691 G G G G G G G G G G G G A G G G G G G G
10 chr10_78372899 0 78372899 A A A A A A A A A A A A C C A A A A A A
10 chr10_78373112 0 78373112 G G G G G G G G T T G T G G G G G G G G
10 chr10_78379081 0 78379081 C C C C C C C C C C C C C C C C G G C C
10 chr10_78386752 0 78386752 C T C C C C C C C C C C C C C C C C T T
10 chr10_78390939 0 78390939 G G G G A A A A A A A A A A A A A A G G
10 chr10_78391065 0 78391065 C C A A A A A A A A A A A A A A A A C C
10 chr10_78392200 0 78392200 C C C C C C C C C C C C C C C T C C C C
10 chr10_78396889 0 78396889 T T T T T T T T T T T T T T C C T T T T
10 chr10_78398421 0 78398421 T T G G G G T T G G G G G G G G G G T T
10 chr10_78402988 0 78402988 C C T T T T C C C C C C C C C C C C C C
10 chr10_78410684 0 78410684 T T C C T T T T T T T T T T T T T T T T
10 chr10_78414892 0 78414892 G G A A A A G G G G G G G G G G G G G G
10 chr10_78419602 0 78419602 C C T T T T C C T T T T T T T T T T C C
10 chr10_78422080 0 78422080 C T C C C C C C C C C C C C C C C C C C
10 chr10_78422494 0 78422494 C C C C C C C C C C C C C C T T C C C C
10 chr10_78422979 0 78422979 G G G G G G G G T T T T G G G G G G G G
10 chr10_78423522 0 78423522 A T T T T T T T T T T T T T T T T T A A
10 chr10_78425076 0 78425076 A A G G A A A A A A A A A A A A A A A A
10 chr10_78428510 0 78428510 C C C C C C C C C C C C C C T T C C C C
10 chr10_78430143 0 78430143 C C T T C C C C C C C C C C C C C C C C
10 chr10_78439470 0 78439470 C C T T C C C C C C C C C C C C C C C C
10 chr10_78446394 0 78446394 C C C C C C C C C C C C C T C C C C C C
10 chr10_78452085 0 78452085 G G G G G G G G A A A A G G G G G G G G
10 chr10_78453865 0 78453865 C C C C A A C C C C C C C C C C C C C C
10 chr10_78454793 0 78454793 T T C T C C T T T T T T T T T T T T T T
10 chr10_78459241 0 78459241 G G G G G G A G G G G G G G G G G G G G
10 chr10_78464678 0 78464678 T T A A A A A T A A A A A A A A A A A A
10 chr10_78472595 0 78472595 T T T T T T T T C T T T T T T T T T T T
10 chr10_78481897 0 78481897 A G A A A A A G A A A A A A A A A A A A
10 chr10_78482855 0 78482855 A A A A A A A A A G A A A A A A A A A A
10 chr10_78505334 0 78505334 T T C C T T T T T T T T T T T T T T T T
10 chr10_78509316 0 78509316 A A A A A A A A A A A A A A A A G G A A
10 chr10_78510689 0 78510689 C C C C C C C C C C C C C C T T C C C C
10 chr10_78511603 0 78511603 G G G G G G G G A A A A G G G G G G G G
10 chr10_78516573 0 78516573 T T T T T T T T T T T T T T T T G T T T
10 chr10_78517281 0 78517281 G G G G A A G G G G G G G G G G G G G G
10 chr10_78530320 0 78530320 G G G G G G G G G G G G G G A A A A G G
10 chr10_78531261 0 78531261 T T T T T T T T G G G G T T T T T T T T
10 chr10_78531522 0 78531522 G G A A A A G G A A A A A A A A A A G G
10 chr10_78540887 0 78540887 C C C C C C C C C C C C C C T T C C C C
10 chr10_78541510 0 78541510 C C C C T T C C C C C C C C C C C C C C
10 chr10_78546334 0 78546334 T T T T T T T T T T T T T T T T A A T T
10 chr10_78557068 0 78557068 G G G G G G G G G G G G G G A A G G G G
10 chr10_78558744 0 78558744 T T T T T T T T C C C C T T T T T T T T
10 chr10_78569057 0 78569057 T T T T T T T T C C C C T T T T T T T T
10 chr10_78573984 0 78573984 C C A A A A A A A A A A A A A A A A C C
10 chr10_78578568 0 78578568 A A G G A A A A A A A A A A A A A A A A
10 chr10_78589060 0 78589060 C C C C C C C C C C C T C C C C C C C C
10 chr10_78589407 0 78589407 A A A A A A A A A C A C A A A A A A A A
10 chr10_78599201 0 78599201 T T T T T T T T C T T T T T T T T T T T
10 chr10_78600909 0 78600909 A A A A A A A A G G G G A A A A A A A A
10 chr10_78603756 0 78603756 T T T T T T T T C T C T T T T T T T T T
10 chr10_78605809 0 78605809 G G G G G G G G A A A A G G G G G G G G
10 chr10_78621376 0 78621376 C C C C C C C T C C C C C C C C C C C C
10 chr10_78621734 0 78621734 C C C C C C C C C C C T C C C C C C C C
10 chr10_78629361 0 78629361 C C G G C C C C C C C C C C C C C C C C
10 chr10_78632081 0 78632081 G G G G G G G G C G C G G G G G G G G G
10 chr10_78633984 0 78633984 G G G G G G G G C G G G G G G G G G G G
10 chr10_78638669 0 78638669 A A A A A A A A G G G G A A A A A A A A
10 chr10_78645973 0 78645973 A A A C A A A A A A A A A A A A A A A A
10 chr10_78649991 0 78649991 T T T T T T T T T T T T T T T T G T T T
10 chr10_78710507 0 78710507 T T T T T T T T C C C C T T T T T T T T
10 chr10_78712461 0 78712461 C C C C C C C C C C C C C C C C C T C C
10 chr10_78720415 0 78720415 C C A A A A C C A A A A A A A A A A A A
10 chr10_78721387 0 78721387 G G G G G G G G G G G G G G G T G G G G
10 chr10_78735142 0 78735142 A A G G G G A A A A A A A A A A A A A A
10 chr10_78735359 0 78735359 G G A A A A G G G G G G G G G G G G G G
10 chr10_78737477 0 78737477 A A A A A A A A C C C C A A A A A A A A
10 chr10_78759423 0 78759423 C C A A A A A C A A A A A A A A A A A A
10 chr10_78791314 0 78791314 G G G G G G G G G G G G G G C G G G G G
10 chr10_78799532 0 78799532 T T T T T T T T C C C C C T C C C C T T
10 chr10_78800910 0 78800910 C C C C C C C C C C C C C G C C C C C C
10 chr10_78805249 0 78805249 A A A A G G A A A A A A A A A A A A A A
10 chr10_78808318 0 78808318 T T T T T T T T C C C C T T T T T T T T
10 chr10_78810348 0 78810348 A A A A A A A A G G G G A A A A A A A A
10 chr10_78810851 0 78810851 A A A A A A A A A A A G A A A A A A A A
10 chr10_78814072 0 78814072 C C C C C C C C C C C C C C T T C C C C
10 chr10_78815279 0 78815279 T T T T T T T T T T C T T T T T T T T T
10 chr10_78825553 0 78825553 A A A A C C A A A A A A A A A A A A A A
10 chr10_78829875 0 78829875 C C C C C C C C C C C C C G C G C C C C
10 chr10_78830234 0 78830234 A A A A A A A A A A A C A A A A A A A A
10 chr10_78835163 0 78835163 C C C C C C C C C C C C C T C C C C C C
10 chr10_78842043 0 78842043 A A A A A A A A G G G G A A A A A A A A
10 chr10_78846179 0 78846179 G G G G G G G G G G A G G G G G G G G G
10 chr10_78850046 0 78850046 C C C C C C C C T T T T C C C C C C C C
10 chr10_78850321 0 78850321 T T T T T T T T C C C C T T T T T T T T
10 chr10_78853635 0 78853635 A A A A A A A A G G G G A A A A A A A A
10 chr10_78854170 0 78854170 C C C C C C C C C C C C C C C C T T C C
10 chr10_78863464 0 78863464 C C C T C C C C C C C C C C C C C C C C
10 chr10_78865562 0 78865562 G G G G G G G G A A A A G G G G G G G G
10 chr10_78869266 0 78869266 G G A A A A G G G G G G G G G G G G G G
10 chr10_78871538 0 78871538 G G T T G G G G G G G G G G G G G G G G
10 chr10_78876397 0 78876397 G G G G G G G G A A A A G G G G G G G G
10 chr10_78877518 0 78877518 A A A A A A A A T T T T A A A A A A A A
10 chr10_78880997 0 78880997 A A A A A A A A A A A A A G A A A A A A
10 chr10_78882338 0 78882338 T T T T T T T T T T T T G T T T T T T T
10 chr10_78883545 0 78883545 C C T T T T C C C C C C C C C C C C C C
10 chr10_78883768 0 78883768 T T T T T T T T T T T T T T T T A A T T
10 chr10_78889520 0 78889520 G G C C C C G G G G G G G G G G G G G G
10 chr10_78894563 0 78894563 G G A A A A G G A A A A A G G G G G G G
10 chr10_78895309 0 78895309 G G G G G G A G G G G G G G G G G G G G
10 chr10_78895542 0 78895542 C C T T T T C C T T T T C T C C C C C C
10 chr10_78896349 0 78896349 G G C C C C G G C C C C C G G G G G G G
10 chr10_78899705 0 78899705 A A A A A A A A A A A A A A G G A A A A
10 chr10_78907648 0 78907648 A A C C A A A A A A A A A A A A A A A A
10 chr10_78912039 0 78912039 G G A A A A G G A A A A G G G G A G G G
10 chr10_78914517 0 78914517 G G G G G G G G G G A A G G G G G G G G
10 chr10_78917007 0 78917007 G G G G G G G G G G G G G G G G A A G G
10 chr10_78921295 0 78921295 G G G G G G G G G G G G G G A A G G G G
10 chr10_78922273 0 78922273 A A A A G G A A A A A A A A A A A A A A
10 chr10_78922636 0 78922636 G G G G G G A A G G G G G G G G G G G G
10 chr10_78926951 0 78926951 A A A A A A A A A A A A A A A T A A A A
10 chr10_78937668 0 78937668 T T T T T T G G T T T T T T T T T T T T
10 chr10_78939519 0 78939519 G G G G G G G G T T T T G G G G G G G G
10 chr10_78942949 0 78942949 A A A A A A A A T T A T A A A A A A A A
10 chr10_78943293 0 78943293 C C C C C C C C C C C C C C T T C C C C
10 chr10_78943348 0 78943348 A A A A A A A A A A A C A A A A A A A A
10 chr10_78944717 0 78944717 C C T T T T C C T T T T T T T T T T C C
10 chr10_78947863 0 78947863 C C C C C C T T C C C C C C C C C C C C
10 chr10_78948557 0 78948557 T T C C C C T T C C C C C C C C C C T T
10 chr10_78948702 0 78948702 C C C C C C C C C T C T C C C C C C C C
10 chr10_78952193 0 78952193 G G A A G G G G G G G G G G G G G G G G
10 chr10_78956696 0 78956696 C C C C C C C C G G G G C C C C C C C C
10 chr10_78960547 0 78960547 C C A A A A A C A A A A A A A A A A C C
10 chr10_78962406 0 78962406 T T T T T T T T G T T T T T T T T T T T
10 chr10_78979545 0 78979545 A A T T T T A A T T T T T T T T T T A A
10 chr10_78982613 0 78982613 C C C C C C C C T T T T C C C C C C C C
10 chr10_78990855 0 78990855 T T T T C C T T T T T T T T T T T T T T
10 chr10_78992674 0 78992674 G G G G G G G G T T T T G G G G G G G G
10 chr10_79010192 0 79010192 G G G G G G G G G G G G G G A A G G G G
10 chr10_79010656 0 79010656 A A A A A A A A A A A A G G G G G G A A
10 chr10_79023155 0 79023155 A A A A C C A A A A A A A A A A A A A A
10 chr10_79033310 0 79033310 G G G G G G G G A A A A G G G G G G G G
10 chr10_79051928 0 79051928 A A A A A A A A G G G G A A A A A A A A
10 chr10_79056480 0 79056480 T T T T T T T T A A A A T T T T T T T T
10 chr10_79066067 0 79066067 T T G T T T T T T T T T T T T T T T T T
10 chr10_79067163 0 79067163 C C C C C C C C T T T T C C C C C C C C
10 chr10_79070390 0 79070390 C C C C C C C C T T T T C C C C C C C C
10 chr10_79071360 0 79071360 C C C C C C C C T T T T C C C C C C C C
10 chr10_79076299 0 79076299 T T T T T T T T T T T T T T T T G T T T
10 chr10_79082938 0 79082938 A A A C C C A A A A A A A A A A A A A A
10 chr10_79086591 0 79086591 G G A A A A G G A A A A A A A A A A G G
10 chr10_79092508 0 79092508 C C C C C C C C C C C C C C C C T T C C
10 chr10_79100327 0 79100327 G G G G G G G G G G G G C C C C C C G G
10 chr10_79103792 0 79103792 G G G G G G G G G G G G G T T T G G G G
10 chr10_79108696 0 79108696 C C C C C C C C C C C C C C C C T T C C
10 chr10_79116114 0 79116114 A A A A A A A A A A A A A C A A A A A A
10 chr10_79117922 0 79117922 A A A A A A A A T T T T A A A A A A A A
10 chr10_79120817 0 79120817 A A A A A A A G A A A A A A A A A A A A
10 chr10_79121061 0 79121061 G G A A G G G G G G G G G G G G G G G G
10 chr10_79122434 0 79122434 A A A A A A A A G G G G A A A A A A A A
10 chr10_79124280 0 79124280 C C C C C C C C C C C T C C C C C C C C
10 chr10_79124810 0 79124810 T T T T T T T T C T C T T T T T T T T T
10 chr10_79126174 0 79126174 G G G G G G G G A A A A G G G G G G G G
10 chr10_79129151 0 79129151 G G G G G G G G G G G G C G G G G G G G
10 chr10_79144444 0 79144444 C C C C C C C C T T T T C C C C C C C C
10 chr10_79146768 0 79146768 A A A A A A A A A A A A A G A A G G A A
10 chr10_79149048 0 79149048 A C C C C C A C C C C C C C C C C C C C
10 chr10_79153067 0 79153067 A A G G G G A A G G G G A A A A A A A A
10 chr10_79157608 0 79157608 G G A A G G G G G G G G G G G G G G G G
10 chr10_79158942 0 79158942 C C C C A A C C C C C C C C C C C C C C
10 chr10_79163574 0 79163574 G G C C C C C G C C C C C C C C C C G G
10 chr10_79166645 0 79166645 T T C C C C T T C C C C C C C C C C T T
10 chr10_79167477 0 79167477 G G G G G G G G T T T T G G G G G G G G
10 chr10_79169761 0 79169761 T T T T T T T T T T T T C T T T T T T T
10 chr10_79171440 0 79171440 G G G G G G G G G G G G G G A G G G G G
10 chr10_79179274 0 79179274 C C C C C C C C C C C C C C T T C C C C
10 chr10_79191747 0 79191747 G G T T G G G G G G G G G G G G G G G G
10 chr10_79193024 0 79193024 A A A A A A A A G G G G A A A A A A A A
10 chr10_79200091 0 79200091 G G G G G G G G A A A A G G G G G G G G
10 chr10_79201344 0 79201344 A A A A A A A A A A A A A C A A A A A A
10 chr10_79201457 0 79201457 G G G G G G G G A A A A G G G G A A G G
10 chr10_79205049 0 79205049 T T T T T T T T C C C C T T T T T T T T
10 chr10_79209412 0 79209412 C T C C C C C C C C C C C C C C C C C C
10 chr10_79212583 0 79212583 A A A A A A A A G G G G A A A A A A A A
10 chr10_79220995 0 79220995 A A A G A A A A A A A A A A A A A A A A
10 chr10_79224494 0 79224494 A A A A A A A A C C C C A A A A A A A A
10 chr10_79224537 0 79224537 G G G G G G G G G G G G G G A G G G G G
10 chr10_79242614 0 79242614 C C C C C C C C C C C C C C C C T T C C
10 chr10_79243662 0 79243662 T T T T T T T T C C C C T T T T T T T T
10 chr10_79250220 0 79250220 A A A A A A A G A A A A A A A A A A A A
10 chr10_79258072 0 79258072 T T T T T T C T T T T T T T T T T T T T
10 chr10_79258688 0 79258688 G G G G G G G G G G G G G G G G A A G G
10 chr10_79269775 0 79269775 G G G G G G G G G G G G A A G G G G G G
10 chr10_79272379 0 79272379 A A A A A A A A A A A A A A A A G G A A
10 chr10_79272467 0 79272467 T T T T T T T T C C C C T T T T T T T T
10 chr10_79274921 0 79274921 C C T T T T T T T T T T T T T T T T C C
10 chr10_79279529 0 79279529 C C C T C C C C C C C C C C C C C C C C
10 chr10_79280630 0 79280630 A A A A A A A A G G G G A A A A A A A A
10 chr10_79293371 0 79293371 G G G G G G G G G G G G G G G G A A G G
10 chr10_79302654 0 79302654 G G G G G G G G G G G G G G G G A G G G
10 chr10_79315032 0 79315032 G G G G C C G G G G G G G G G G G G G G
10 chr10_79343380 0 79343380 G G G G G G G G G G G G A G G G G G G G
10 chr10_79352935 0 79352935 G G A A G G G G G G G G G G G G G G G G
10 chr10_79356982 0 79356982 A A A A A A A A G G G G A A A A A A A A
10 chr10_79361317 0 79361317 A A A A A A A A G G G G A A A A A A A A
10 chr10_79366580 0 79366580 G G G G G G G G A A A A G G G G G G G G
10 chr10_79367228 0 79367228 C C C C C C C C T T T T C C C C C C T T
10 chr10_79368794 0 79368794 A A A A A A C C A A A A A A A A A A A A
10 chr10_79373516 0 79373516 G G G G G G G G A A A A G G G G G G G G
10 chr10_79380757 0 79380757 T T T T T T T T C C C C T T T T T T T T
10 chr10_79381627 0 79381627 G G G G G G G G G G G G A A G G G G G G
10 chr10_79399396 0 79399396 A A A A A A A A A A A A G G A A A A A A
10 chr10_79402247 0 79402247 G G T T T T G G T T T T T T T T T T G G
10 chr10_79419475 0 79419475 C C C C C C C C C C C C C T C C C C C C
10 chr10_79426201 0 79426201 C C C C C C T T C C C C C C C C C C C C
10 chr10_79435877 0 79435877 G G G G G G G G A G A G G G G G G G G G
10 chr10_79442752 0 79442752 C C C C C C C C T T T T C C C C C C C C
10 chr10_79443054 0 79443054 G G G G G G G G A A A A G G G G G G G G
10 chr10_79443827 0 79443827 G G G G G G G G A A A A G G G G G G G G
10 chr10_79448773 0 79448773 G G G G G G G G A A A A G G G G G G G G
10 chr10_79449429 0 79449429 A A A A A A A A G G G G A A A A A A A A
10 chr10_79449882 0 79449882 A A A A A A A A A A A A A A G G A A A A
10 chr10_79449943 0 79449943 C C C C C C C C T T T T C C C C C C C C
10 chr10_79459416 0 79459416 G G G G G G G G G G G G G G A A G G G G
10 chr10_79461657 0 79461657 C C C C C C C C C C C C C G C C C C C C
10 chr10_79467959 0 79467959 C C A A A A C C A A A A A A A A A A C C
10 chr10_79468718 0 79468718 C C C C C C C T C C C C C C C C C C C C
10 chr10_79469152 0 79469152 C C C T C C C C C C C C C C C C C C C C
10 chr10_79476722 0 79476722 C C C C C C C C C C C C C C C C A A C C
10 chr10_79478859 0 79478859 T T T T T T T T C C C C T T T T T T T T
10 chr10_79480308 0 79480308 C C C C C C C C C C C C C T C C C C C C
10 chr10_79480808 0 79480808 T T T T T T T T C C C C T T T T T T T T
10 chr10_79502284 0 79502284 A A A A A A A A G G G G A A A A A A A A
10 chr10_79504501 0 79504501 G G G G A A G G G G G G G G G G G G G G
10 chr10_79505166 0 79505166 A A A A A A A A T T T T A A A A A A A A
10 chr10_79513320 0 79513320 T T T T T T T T C C C C T T T T T T T T
10 chr10_79522374 0 79522374 C C C C C C C C C T C T C C C C C C C C
10 chr10_79522590 0 79522590 C C A A C C C C C C C C C C C C C C C C
10 chr10_79523363 0 79523363 T T T T T T T T T T T T C T T T T T T T
10 chr10_79524216 0 79524216 G G G G G G G G G G G G A G A A G G G G
10 chr10_79525123 0 79525123 C C T T T T T T T T T T T T T T T T C C
10 chr10_79528208 0 79528208 A A A A A A A A A A A A A A A G A A A A
10 chr10_79530161 0 79530161 C C C C C C T T C C C C C C C C C C C C
10 chr10_79537564 0 79537564 A A A A A A G G A A A A A A A A A A A A
10 chr10_79538400 0 79538400 A A A A A A A A C C C C A A A A A A A A
10 chr10_79551642 0 79551642 G G G G G G G G G G G G A G G G G G G G
10 chr10_79553799 0 79553799 A A A A A A A A A A A A A A A A A G A A
10 chr10_79558709 0 79558709 A A A A A A A A A A A A A T A A A A A A
10 chr10_79563590 0 79563590 A A A A G G A A A A A A A A A A A A A A
10 chr10_79579001 0 79579001 A G G G G G G G G G G G G G G G G G G G
10 chr10_79586512 0 79586512 C C G G G G C C G G G G G G G G G G C C
10 chr10_79587711 0 79587711 C C C C G G C C C C C C C C C C C C C C
10 chr10_79590638 0 79590638 A A A A A A A A A A A A A G A A A A A A
10 chr10_79591269 0 79591269 T T T T T T T T T T T T T T C T T T T T
10 chr10_79591803 0 79591803 A A A A A A G G A A A A A A A A A A A A
10 chr10_79591807 0 79591807 A A G G G G G G G G G G G G G G G G A A
10 chr10_79593952 0 79593952 C C C C C C C C C C C C C C C C C T C C
10 chr10_79594308 0 79594308 C C C C C C C C T T T T C C C C C C C C
10 chr10_79611608 0 79611608 G G G G G G G G G G G G G G G G T T G G
10 chr10_79617659 0 79617659 A A A A A A A A A A A G A A A A A A A A
10 chr10_79620796 0 79620796 A A G G G G A A A A A A A A A A A A A A
10 chr10_79624867 0 79624867 A A A A A A A A G G G G A A A A A A A A
10 chr10_79627890 0 79627890 G G G G G G G G A G G G G G G G G G G G
10 chr10_79631296 0 79631296 C C C T C C C C C C C C C C C C C C C C
10 chr10_79631325 0 79631325 C C T T T T T T T T T T T T T T T T T T
10 chr10_79632849 0 79632849 G G G G A A G G G G G G G G G G G G G G
10 chr10_79634219 0 79634219 A A A A A A A A A A A A A C A A A A A A
10 chr10_79642725 0 79642725 A A A A A A A A G G G G A A A A A A A A
10 chr10_79643520 0 79643520 C C C C C C C C G G G G C C C C C C C C
10 chr10_79654613 0 79654613 T T T T C C T T C C C C C C C C C C T T
10 chr10_79654839 0 79654839 A A A A A A A A G G G G A A A A A A A A
10 chr10_79657285 0 79657285 T T T T T T T T T T T T C T T T T T T T
10 chr10_79677040 0 79677040 T T T T T T G T T T T T T T T T T T T T
10 chr10_79678174 0 79678174 G G G G G G G G A A A A G G G G G G G G
10 chr10_79684150 0 79684150 A A A A A A A A G G G G A A A A A A A A
10 chr10_79685294 0 79685294 G G G G G G G G G G G G A G G G G G G G
10 chr10_79696146 0 79696146 A A G G G G G G G G G G G G G G G G A A
10 chr10_79697191 0 79697191 C C C C C C C C T T T T C C C C C C C C
10 chr10_79698200 0 79698200 C C C C C C C C C C C C C T C C C C C C
10 chr10_79707108 0 79707108 T T C C C C T T T T T T T T T T T T T T
10 chr10_79710391 0 79710391 T T C C C C C C C C C C C C C C C C T T
10 chr10_79718117 0 79718117 C C C C C C C C T T T T C C C C C C C C
10 chr10_79731970 0 79731970 A A A A A A A A G G G G A A A A A A A A
10 chr10_79734316 0 79734316 A A G G G G A A A A A A A A A A A A A A
10 chr10_79740313 0 79740313 C C C C C C C C C C C C C T C C C C C C
10 chr10_79742303 0 79742303 G G G G G G G G G G G G G G A A G G G G
10 chr10_79743817 0 79743817 T T T T T T T T C C C C T T T T T T T T
10 chr10_79758954 0 79758954 G G G G G G G G A A A A G G G G G G G G
10 chr10_79793592 0 79793592 C C C C C C C C T T T T C C C C C C C C
10 chr10_79802235 0 79802235 G G A A A A G G G G G G G G G G A G G G
10 chr10_79802388 0 79802388 A A A A A A A A T T T T A A A A A A A A
10 chr10_79804639 0 79804639 T T T T T T C T T T T T T T T T T T T T
10 chr10_79811917 0 79811917 G G G G G G G G G G G G G G G G A G G G
10 chr10_79819612 0 79819612 T T T T T T T T T T T T C C T T T T T T
10 chr10_79825152 0 79825152 T T T T T T T T C C C C T T T T T T T T
10 chr10_79826293 0 79826293 A A A A A A A A C C C C A A A A A A A A
10 chr10_79836144 0 79836144 C C C C C C C C C C C C C C C C A C C C
10 chr10_79836220 0 79836220 G G G G G G G G A A A A G G G G G G G G
10 chr10_79838003 0 79838003 T T T T T T T T T T T T C T C C T T T T
10 chr10_79838534 0 79838534 T T C C T T T T T T T T T T T T T T T T
10 chr10_79844376 0 79844376 C C C C C C C C C C C C G G C C C C C C
10 chr10_79846641 0 79846641 A A A A A A A A G G G G A A A A A A A A
10 chr10_79849541 0 79849541 C T C C C C C C C C C C C C C C C C C C
10 chr10_79851979 0 79851979 A A A A A A A A A A A A A T A A A A A A
10 chr10_79864957 0 79864957 G G G G G G G G G G G G T T G G G G G G
10 chr10_79867255 0 79867255 G G G G G G G G G G G G G G A G G G G G
10 chr10_79869614 0 79869614 G G G G G G G G C C C C G G G G G G G G
10 chr10_79877223 0 79877223 G G G G G G G G G G G G G G A G G G G G
10 chr10_79877361 0 79877361 A T A A A A T T A A A A A A A A A A T T
10 chr10_79894116 0 79894116 G G G G G G G G A A A A G G G G G G G G
10 chr10_79899936 0 79899936 A C C C C C C C C C C C C C C C C C C C
10 chr10_79906395 0 79906395 A A G G A A A A A A A A A A A A A A A A
10 chr10_79907911 0 79907911 A A A A A A A A A G A A A A A A A A A A
10 chr10_79912131 0 79912131 T T T T G G T T T T T T T T T T T T T T
10 chr10_79916379 0 79916379 G G G G G G G G G G G G G G G G G T G G
10 chr10_79919577 0 79919577 C C C C A A C C C C C C C C C C C C C C
10 chr10_79922856 0 79922856 C C C C C C T T C C C C C C C C C C C C
10 chr10_79923376 0 79923376 C C G G C C C C C C C C C C C C C C C C
10 chr10_79932870 0 79932870 A A A A A A A A A A A A A G A A A A A A
10 chr10_79933017 0 79933017 C G C C C C G G C C C C C C C C C C C C
10 chr10_79939482 0 79939482 T T T T T T T T T T T T T T G G T T T T
10 chr10_79944676 0 79944676 C C T T T T C C C C C C C C C C C C C C
10 chr10_79946128 0 79946128 T T T T T T T T C T T T T T T T T T T T
10 chr10_79952955 0 79952955 A A A A A A A A A A A A G G A A A A A A
10 chr10_79964804 0 79964804 T T T T T T T T T T T T T T G G T T T T
10 chr10_79970843 0 79970843 G G G G G G G G G G G G T T G G G G G G
10 chr10_79974080 0 79974080 T T T T T T T T T T T T G G G G T T T T
10 chr10_79986121 0 79986121 C C C C C C C T C C C C C C C C C C C C
10 chr10_79989443 0 79989443 G G G G G G G G T T T T G G G G G G G G
10 chr10_79995577 0 79995577 A G G G G G A A G G G G G G G G G G G G
10 chr10_79998506 0 79998506 A G G G G G G G G G G G G G G G G G G G
10 chr10_79998885 0 79998885 T T T T T T A T T T T T T T T T T T T T
10 chr10_80018236 0 80018236 G T G G G G G G G G G G G G G G G G G G
10 chr10_80019979 0 80019979 A A A A A A A A G G G G A A A A A A A A
10 chr10_80025890 0 80025890 G G G G G G G G C C C C G G G G G G G G
10 chr10_80026126 0 80026126 C C C T C C C C C C C C C C C C C C C C
10 chr10_80028768 0 80028768 T T T T T T T T C C C C T T T T T T T T
10 chr10_80029137 0 80029137 G G G G G G G G G G G G A A G G G G G G
10 chr10_80029968 0 80029968 G G G G G G G G G G G G C C G G G G G G
10 chr10_80032049 0 80032049 G G G G G G G G A A A A G G G G G G G G
10 chr10_80038251 0 80038251 C C A A A A C C A A A A A A A A A A C C
10 chr10_80039110 0 80039110 C C C C T T C C C C C C C C C C C C C C
10 chr10_80039597 0 80039597 G G G G G G C C C C C C G G G G G G C C
10 chr10_80039755 0 80039755 G G G G G G G G C C C C G G G G G G G G
10 chr10_80041937 0 80041937 G G G G G G G G G G A G G G G G G G G G
10 chr10_80057827 0 80057827 G G G G G G G G C C C G G G G G G G G G
10 chr10_80063710 0 80063710 C C C C C C C C A A A A C C C C C C C C
10 chr10_80066664 0 80066664 T T T T T T T T C C C C T T T T T T T T
10 chr10_80069734 0 80069734 T T C C C C T T C C C C C C C C C C T T
10 chr10_80072862 0 80072862 C C C C A A C C C C C C C C C C C C C C
10 chr10_80074901 0 80074901 G G G G G G G G G G G G G G A G G G G G
10 chr10_80075029 0 80075029 G G G G G G G G G G C G G G G G G G G G
10 chr10_80077216 0 80077216 C C C C C C C C T T T T C C C C C C C C
10 chr10_80079048 0 80079048 G G G G G G G G G G G G A G G G G G G G
10 chr10_80083285 0 80083285 G G G G G G G G G G G G C G G G G G G G
10 chr10_80083878 0 80083878 G G G G G G G G A A A A G G G G G G G G
10 chr10_80085557 0 80085557 A A G G A A A A A A A A A A A A A A A A
10 chr10_80089854 0 80089854 G G A A A A G G G G G G G G G G G G G G
10 chr10_80093362 0 80093362 C T C C C C C C C C C C C C C C C C C C
10 chr10_80094853 0 80094853 C C T T C C C C C C C C C C C C C C C C
10 chr10_80100091 0 80100091 C T T T T T C C T T T T T T T T T T C C
10 chr10_80101941 0 80101941 C C C C T T C C C C C C C C C C C C C C
10 chr10_80114156 0 80114156 T T T T T T T T C C C C T T T T T T T T
10 chr10_80115202 0 80115202 T T T T T T T T T T A T T T T T T T T T
10 chr10_80119529 0 80119529 T T T T T T C T T T T T T T T T T T T T
10 chr10_80121132 0 80121132 T T T T T T C T T T T T T T T T T T T T
10 chr10_80121437 0 80121437 C C C C C C C C C T C C C C C C C C C C
10 chr10_80124876 0 80124876 C C C C C C A C C C C C C C C C C C C C
10 chr10_80127000 0 80127000 G G G G G G G G G G G G G G G G A G G G
10 chr10_80134157 0 80134157 A A A A A A A A A A A A G G A A A A A A
10 chr10_80134534 0 80134534 C C C C C C C T C C C C C C C C C C C C
10 chr10_80135714 0 80135714 C C C C C C C C T T T T C C C C C C C C
10 chr10_80136052 0 80136052 C C C C T T C C C C C C C C C C C C C C
10 chr10_80138096 0 80138096 C C C C C C C C C C C C C C C C C T C C
10 chr10_80138784 0 80138784 C C C C T T C C C C C C C C C C C C C C
10 chr10_80150461 0 80150461 A A A A A A A A A A A T A A A A A A A A
10 chr10_80153336 0 80153336 G G G G G G G G G T G G G G G G G G G G
10 chr10_80157044 0 80157044 T T T T T T T T T T T T T T C C T T T T
10 chr10_80164603 0 80164603 G G G G A A G G G G G G G G G G G G G G
10 chr10_80165273 0 80165273 C C T T T T C C C C C C C C C C C C C C
10 chr10_80169423 0 80169423 C T C C C C C C C C C C C C C C C C C C
10 chr10_80172863 0 80172863 C C C C C C C C G G G G C C C C C C C C
10 chr10_80174995 0 80174995 T T T T T T G T T T T T T T T T T T T T
10 chr10_80180848 0 80180848 C C C C C C T T C C C C C C C C C C C C
10 chr10_80181646 0 80181646 A G A A A A A A A A A A A A A A A A G G
10 chr10_80189142 0 80189142 G G G G G G G G G G G G G G A A G G G G
10 chr10_80191406 0 80191406 A A A A A A A A G G G G A A A A A A A A
10 chr10_80197203 0 80197203 G G A A A A A A A A A A A A A A A A A A
10 chr10_80205285 0 80205285 A A G G G G A A G G G G G G G G G G A A
10 chr10_80205807 0 80205807 A A G G A A A A A A A A A A A A A A A A
10 chr10_80207711 0 80207711 G G G G G G G G G G G G G G A G G G G G
10 chr10_80209531 0 80209531 A A A A A A A A A A A A C C C C A A A A
10 chr10_80223210 0 80223210 C C C C C C C C C C C C C T C C C C C C
10 chr10_80227965 0 80227965 C C C C C C C C C C C C C C T T C C C C
10 chr10_80232570 0 80232570 G G G G G G G G G G G G G G G G T T G G
10 chr10_80232640 0 80232640 T T T T T T T T T T T T T T G G T T T T
10 chr10_80247765 0 80247765 C C C C C C C C C C C C C C C C C T C C
10 chr10_80251496 0 80251496 G G G G G G G G A A A A G G G G G G G G
10 chr10_80255638 0 80255638 C C C C C C C C C C C C C C C T C C C C
10 chr10_80263232 0 80263232 G G G G G G G G G G G G G G G G A A G G
10 chr10_80264924 0 80264924 T T T T T T T T C C C C T T T T T T T T
10 chr10_80271696 0 80271696 G G G G G G G G G G G G G G A A G G G G
10 chr10_80272209 0 80272209 C C T T C C C C C C C C C C C C C C C C
10 chr10_80272592 0 80272592 G G G G G G G G G G G G A A G G G G G G
10 chr10_80277853 0 80277853 T T C T T T T T T T T T T T T T T T T T
10 chr10_80281717 0 80281717 T T C C C C T T C C C C C C C C C C C C
10 chr10_80286252 0 80286252 C C C C C C C C C C C C C T C C T T C C
10 chr10_80286560 0 80286560 C C C C C C C C C C C C C C C T C C C C
10 chr10_80288470 0 80288470 C C T T T T C C C C C C C C C C C C C C
10 chr10_80288819 0 80288819 A A G G A A A A A A A A A A A A A A A A
10 chr10_80295181 0 80295181 A A A C A A A A A A A A A A A A A A A A
10 chr10_80304538 0 80304538 T T T T T T T T T T T T T T T T C T T T
10 chr10_80304658 0 80304658 G G G G G G G G G G G T G G G G G G G G
10 chr10_80309346 0 80309346 A A G G A A A A A A A A A A A A A A A A
10 chr10_80311748 0 80311748 G G G G G G G G A A A A G G G G G G G G
10 chr10_80312944 0 80312944 A A A A A A A A G G G G A A A A A A A A
10 chr10_80313050 0 80313050 A A A A A A A A A A A A A T A A A A A A
10 chr10_80316617 0 80316617 G G C C C C C C C C C C C C C C C C C C
10 chr10_80317134 0 80317134 T T A T T T T T T T T T T T T T T T T T
10 chr10_80325688 0 80325688 C C C C G G C C C C C C C C C C C C C C
10 chr10_80326111 0 80326111 C C C C C C T T T T T T C C C C C C C C
10 chr10_80327644 0 80327644 C C C C C C C C C C C C C T C C C C C C
10 chr10_80327870 0 80327870 A A A A A A A A G G G G A A A A A A A A
10 chr10_80334066 0 80334066 C C C C C C C C C C C C C T C C C C C C
10 chr10_80334966 0 80334966 G G G G G G A A G G G G G G G G G G G G
10 chr10_80349749 0 80349749 C C C C C C C C C C C C A C C C C C C C
10 chr10_80350212 0 80350212 A A A A A A A A G G G G A A A A A A A A
10 chr10_80354712 0 80354712 C C C C T T C C C C C C C C C C C C C C
10 chr10_80364557 0 80364557 A A A A A A A A A A A G A A A A A A A A
10 chr10_80373276 0 80373276 G G G G G G A A G G G G G G G G G G G G
10 chr10_80374013 0 80374013 G G G G G G G G C C C C G G G G G G G G
10 chr10_80379064 0 80379064 G G G G G G G G A A A A G G G G G G G G
10 chr10_80379298 0 80379298 A A A A A A A A C C C C A A A A A A A A
10 chr10_80382797 0 80382797 A A A A A A A A A G G G A A A A A A A A
10 chr10_80383980 0 80383980 T T T T T T T T T T T T G T T T T T T T
10 chr10_80389778 0 80389778 G G G G G G G G G G G G G G G G A G G G
10 chr10_80393252 0 80393252 T T T T C C T T T T T T T T T T T T T T
10 chr10_80395498 0 80395498 T T T T T T T T C C C C T T T T T T T T
10 chr10_80403334 0 80403334 G G G G G G T T G G G G G G G G G G G G
10 chr10_80405514 0 80405514 C C C C C C C C C C C C C T C C C C C C
10 chr10_80406197 0 80406197 G G G G T T G G G G G G G G G G G G G G
10 chr10_80410985 0 80410985 G G G G G G G G C C C C G G G G G G G G
10 chr10_80411669 0 80411669 A A A A A A A A C C A C A A A A A A A A
10 chr10_80413978 0 80413978 T T T T T T T T T T T T T T C T T T T T
10 chr10_80416167 0 80416167 C C C C C C C C G G G G C C C C C C C C
10 chr10_80417594 0 80417594 C C C C T T C C C C C C C C C C C C C C
10 chr10_80418587 0 80418587 G G G G G G G G G G G G G G G G A A G G
10 chr10_80419298 0 80419298 C C C C C C C C T T T T T T T T T T C C
10 chr10_80419959 0 80419959 T T T T T T T T G G G G T T T T T T T T
10 chr10_80420523 0 80420523 G G G G G G G G C C C C G G G G G G G G
10 chr10_80424851 0 80424851 G G G G G G G G T T T T G G G G G G G G
10 chr10_80425485 0 80425485 C C C C C C C C A A A A C C C C C C C C
10 chr10_80425818 0 80425818 C C C C C C C C C C C C C C G G C C C C
10 chr10_80434620 0 80434620 A G A A A A A A A A A A A A A A A A A A
10 chr10_80442095 0 80442095 G G G G G G G G A G A G G G G G G G G G
10 chr10_80444532 0 80444532 C C C C C C C C T T C T C C C C C C C C
10 chr10_80470915 0 80470915 T T T T T T T T A A A A T T T T T T T T
10 chr10_80472730 0 80472730 G G G G G G G G G G G G G G G T G G G G
10 chr10_80474598 0 80474598 C C C C C C C C C T T T C C C C C C C C
10 chr10_80475052 0 80475052 C T T T T T T T T T T T T T T T T T T T
10 chr10_80485485 0 80485485 C C C C C C C C T T T T C C C C C C C C
10 chr10_80490366 0 80490366 G G G G G G G G C C C C G G G G G G G G
10 chr10_80491040 0 80491040 A A A A A A A A A A A A A A A G A A A A
10 chr10_80491323 0 80491323 A A G G G G A A A A A A A A A A A A A A
10 chr10_80502592 0 80502592 T T T T G G T T T T T T T T T T T T T T
10 chr10_80503628 0 80503628 C C C C C C C C T T T T C C C C C C C C
10 chr10_80504075 0 80504075 T T T T T T T T C C C C T T T T T T T T
10 chr10_80509604 0 80509604 A A A A A A A A A A A A T T T T T T A A
10 chr10_80510865 0 80510865 T T T T T T T T T T T T C C C C C C T T
10 chr10_80515808 0 80515808 T T T T C C T T T T T T T T T T T T T T
10 chr10_80526951 0 80526951 T T T T T T T T A A A A T T T T T T T T
10 chr10_80527938 0 80527938 T T T T T T T T T T T T C T T T T T T T
10 chr10_80538346 0 80538346 C C C C C C A A C C C C C C C C C C C C
10 chr10_80540980 0 80540980 C C C C T T C C C C C C C C C C C C C C
10 chr10_80542863 0 80542863 G G G G G G G G G G G G G G A G G G G G
10 chr10_80544597 0 80544597 A A A A A A A A T T T T A A A A A A A A
10 chr10_80546157 0 80546157 G G G G G G G G G G G G C C G G G G G G
10 chr10_80549078 0 80549078 A A A A A A A A G G G G A A A A A A A A
10 chr10_80550029 0 80550029 A A G G G G A A G G G G G G G G G G A A
10 chr10_80560513 0 80560513 A A G G A A A A A A A A A A A A A A A A
10 chr10_80562984 0 80562984 G G G G G G G G C C C C G G G G G G G G
10 chr10_80571776 0 80571776 T T T T T T T T C T T T T T T T T T T T
10 chr10_80577238 0 80577238 A A A A A A A A G G G G A A A A A A A A
10 chr10_80578677 0 80578677 A A A A A A A A G G G G A A A A A A A A
10 chr10_80584864 0 80584864 C C C C C C C C C C C C C C C G C C C C
10 chr10_80586397 0 80586397 C C T T C C C C C C C C C C C C C C C C
10 chr10_80587538 0 80587538 A A A A A A A A A A A A A G A A A A A A
10 chr10_80588836 0 80588836 A A G G G G A A G G G G G G G G G G A A
10 chr10_80595925 0 80595925 C C C C C C C C C C T T C C C C C C C C
10 chr10_80596629 0 80596629 C C C C C C C C G G G G C C C C C C C C
10 chr10_80603697 0 80603697 T T T T T T T T T T T T T T C T T T T T
10 chr10_80605163 0 80605163 C G G G G G G G G G G G G G G G G G G G
10 chr10_80609173 0 80609173 C C C C T T C C C C C C C C C C C C C C
10 chr10_80612390 0 80612390 G G G G G G G G G G G G G G G G A G G G
10 chr10_80612948 0 80612948 A A A A A A A A G G G G A A A A A A A A
10 chr10_80614826 0 80614826 C C C C C C C C C C C C C C C C T T C C
10 chr10_80624702 0 80624702 T T T T C C T T T T T T T T T T T T T T
10 chr10_80628697 0 80628697 T T A A A A T T T T T T T T T T T T T T
10 chr10_80632677 0 80632677 C C C C C C C C A A A A C C C C C C C C
10 chr10_80635345 0 80635345 C C C C C C C C C C C C C C C C T T C C
10 chr10_80640504 0 80640504 G G G G G G G G G G G G G G A G G G G G
10 chr10_80645757 0 80645757 C C C C C C C C C T C C C C C C C C C C
10 chr10_80646492 0 80646492 G G G G G G G G A A A A G G G G G G G G
10 chr10_80647044 0 80647044 C C C C C C C C C C C C C C C T C C C C
10 chr10_80654071 0 80654071 G G G G G G G G A A A A G G G G G G G G
10 chr10_80655249 0 80655249 A A A A A A A A G G G G A A A A A A A A
10 chr10_80675950 0 80675950 T T T T T T T T T T T T C T C T T T T T
10 chr10_80676637 0 80676637 T T T T T T T T T T T T T T G T T T T T
10 chr10_80680727 0 80680727 G G G G G G G G G G A A G G G G G G G G
10 chr10_80681158 0 80681158 T T T T T T T T C C C C T T T T T T T T
10 chr10_80681385 0 80681385 T T T T T T T T C C C C T T T T T T T T
10 chr10_80684456 0 80684456 T T T T T T T T T T T T T T C T T T T T
10 chr10_80688120 0 80688120 G G G G G G G G T T T T G G G G G G G G
10 chr10_80689180 0 80689180 T T G G T T T T T T T T T T T T T T T T
10 chr10_80690472 0 80690472 C C C C C C C C C C C T C C C C C C C C
10 chr10_80693243 0 80693243 G G G G G G G G A A A A G G G G G G G G
10 chr10_80694014 0 80694014 G G G G G G G G A G G G G G G G G G G G
10 chr10_80698951 0 80698951 T T T T T T T T C C C C T T T T T T T T
10 chr10_80703638 0 80703638 T T T T T T T T T T T T C T T T T T T T
10 chr10_80704588 0 80704588 C C C C C C C C C G C C C C C C C C C C
10 chr10_80706843 0 80706843 G G G G G G G G A A A A G G G G G G G G
10 chr10_80708849 0 80708849 G G G G G G A A G G G G G G G G G G G G
10 chr10_80714164 0 80714164 G G G G G G G G G G G G G G G G A A G G
10 chr10_80717383 0 80717383 C C T T T T C C T T T T T T T T T T C C
10 chr10_80718472 0 80718472 A A A A A A A A A A A A A A A G A A A A
10 chr10_80719611 0 80719611 C C C C C C C C C C C C A C C C C C C C
10 chr10_80721321 0 80721321 A A A A A A A A A A A A A A A A A G A A
10 chr10_80733743 0 80733743 G G G G G G G G G G G G G G G G A A G G
10 chr10_80734038 0 80734038 A A A A A A A A T T T T A A A A A A A A
10 chr10_80739854 0 80739854 G G G G G G G G G G G G G G G G C G G G
10 chr10_80742197 0 80742197 T T T T T T T T C C C C T T T T T T T T
10 chr10_80744442 0 80744442 A G G G G G G G G G G G G G G G G G G G
10 chr10_80746250 0 80746250 C C C C C C C C G G G G C C C C C C C C
10 chr10_80748766 0 80748766 C C C C C C C C G G G G C C C C C C C C
10 chr10_80749252 0 80749252 A A C C A A A A A A A A A A A A A A A A
10 chr10_80749479 0 80749479 C C C C C C C C C T T T C C C C C C C C
10 chr10_80759378 0 80759378 C C C C C C C C C T C C C C C C C C C C
10 chr10_80768962 0 80768962 C C C C C C C C C C C C C C T T C C C C
10 chr10_80777118 0 80777118 C C C C C C C C T T T T C C C C C C C C
10 chr10_80779508 0 80779508 C C C C C C C C T T T T C C C C C C C C
10 chr10_80780870 0 80780870 C C C C C C C C C C C C C C C C T T C C
10 chr10_80785108 0 80785108 T T T T T T T T C C C C T T T T T T T T
10 chr10_80786146 0 80786146 T T T T T T T T T T T T A T T T T T T T
10 chr10_80798900 0 80798900 G G G T G G G G G G G G G G G G G G G G
10 chr10_80801638 0 80801638 T T T T T T T T T T T T T T T T C T T T
10 chr10_80802933 0 80802933 T T T T T T T T T T T T T T T T C C T T
10 chr10_80803281 0 80803281 A A A A A A A A C C C C A A A A A A A A
10 chr10_80803434 0 80803434 A A A A A A A A G G G G A A A A A A A A
10 chr10_80811467 0 80811467 G G A G G G G G G G G G G G G G G G G G
10 chr10_80829474 0 80829474 C C C C C C C C C C C T C C C C C C C C
10 chr10_80837582 0 80837582 T T T T T T T T T T T T T T C T T T T T
10 chr10_80837905 0 80837905 G G G G G G G G G G G G A A A A G G G G
10 chr10_80843069 0 80843069 A A A A A A A A C C C C A A A A A A A A
10 chr10_80856924 0 80856924 C C C C C C C C C C C C C C C C T T C C
10 chr10_80861000 0 80861000 T T T T T T T T T T T T A A T T T T T T
10 chr10_80865640 0 80865640 A A A A A A A A A A A A A A G G A A A A
10 chr10_80868577 0 80868577 A A A A A A G G A A A A A A A A A A A A
10 chr10_80868832 0 80868832 A A A A A A A A G G G G A A A A A A A A
10 chr10_80871220 0 80871220 A A A A A A A A G G G G A A A A A A A A
10 chr10_80874504 0 80874504 A A A A A A A A T T T T A A A A A A A A
10 chr10_80874714 0 80874714 C C C C C C C C T T T T C C C C C C C C
10 chr10_80878634 0 80878634 A A G G G G A A G G G G G G G G G G A A
10 chr10_80883854 0 80883854 A A A A A A A A G G G G A A A A A A G G
10 chr10_80885065 0 80885065 C C T T C C C C C C C C C C C C C C C C
10 chr10_80891503 0 80891503 A G G G G G G G G G G G G G G G G G G G
10 chr10_80894178 0 80894178 A A A A A A A A A A A A A G A A A A A A
10 chr10_80902158 0 80902158 G G G G G G G G G G G G G G A G G G G G
10 chr10_80907732 0 80907732 A A G G G G A A G G G G G G G G G G A A
10 chr10_80908085 0 80908085 C C C T T T C C C C C C C C C C C C C C
10 chr10_80909664 0 80909664 T T T T T T T T T T T T T T T T A A T T
10 chr10_80912017 0 80912017 A A A A A A A A A A A A A A A A T T A A
10 chr10_80914011 0 80914011 T T T T T T T T C C C C T T T T T T T T
10 chr10_80919153 0 80919153 G G G G G G G G G G G G G G G G A A G G
10 chr10_80928727 0 80928727 G G G G G G G G A A A A G G G G G G G G
10 chr10_80933088 0 80933088 C C C C T T C C C C C C C C C C C C C C
10 chr10_80941025 0 80941025 C C C T C C C C C C C C C C C C C C C C
10 chr10_80941189 0 80941189 C C C C C C C C T T T T C C C C C C C C
10 chr10_80942129 0 80942129 G G G G G G G G A A A A G G G G G G G G
10 chr10_80945403 0 80945403 C C C C C C C C T T T T C C C C C C C C
10 chr10_80946215 0 80946215 C C C C C C C C C C C C C T C C C C C C
10 chr10_80958371 0 80958371 T T T T T T T T T T T T T T C C T T T T
10 chr10_80959946 0 80959946 C C C C C C C C A A A A C C C C C C C C
10 chr10_80972769 0 80972769 A A G G G G A A A A A A A A A A A A A A
10 chr10_80973057 0 80973057 G G G G G G G G G G G G G G G G A A G G
10 chr10_80974414 0 80974414 A A A A A A A A G G G G A A A A A A A A
10 chr10_80975585 0 80975585 A A A A A A A A A A A A A A A A G G A A
10 chr10_80975978 0 80975978 T T C T T T T T T T T T T T T T T T T T
10 chr10_80976407 0 80976407 A A A A A A A A A A A A A C A A A A A A
10 chr10_80987173 0 80987173 T T T T T T T T C C C C T T T T T T T T
10 chr10_80989865 0 80989865 A A A A A A A A A G A A A A A A A A A A
10 chr10_80991731 0 80991731 G G G G G G G G A A A A G G G G G G G G
10 chr10_80993776 0 80993776 G G G G G G G G G G A G G G G G G G G G
10 chr10_80993870 0 80993870 G G G G G G A G G G G G G G G G G G G G
10 chr10_80994576 0 80994576 C C T T C C C C C C C C C C C C C C C C
10 chr10_80994836 0 80994836 C T C C C C C C C C C C C C C C C C C C
10 chr10_80998674 0 80998674 C C C C C C C C C C C C C C C C C G C C
10 chr10_81007204 0 81007204 T T T T T T T T T T T T T T C C T T T T
10 chr10_81009348 0 81009348 T T T T T T T T G G G G T T T T T T T T
10 chr10_81009352 0 81009352 A A A A A A A A G G G G A A A A A A A A
10 chr10_81009984 0 81009984 G G A A A A A G A A A A A A A A A A G G
10 chr10_81010808 0 81010808 G G A A G G G G G G G G G G G G G G G G
10 chr10_81012792 0 81012792 T T C C C C C C C C C C C C C C C C T T
10 chr10_81013683 0 81013683 T T T T T T T T C C C C T T T T T T T T
10 chr10_81015364 0 81015364 G G G G G G G G G G G G A G G G G G G G
10 chr10_81022598 0 81022598 T T T T T T T T T T T T T T C C T T T T
10 chr10_81029368 0 81029368 G G A A G G G G G G G G G G G G G G G G
10 chr10_81030621 0 81030621 G G A A A A G G A A A A A A A A A A G G
10 chr10_81037032 0 81037032 C C C C A A C C C C C C C C C C C C C C
10 chr10_81041320 0 81041320 G G A A A A G G A A A A A A A A A A G G
10 chr10_81043090 0 81043090 T T C C T T T T T T T T T T T T T T T T
10 chr10_81045118 0 81045118 T T T T T T T T C C C C T T T T T T T T
10 chr10_81050301 0 81050301 C C C C C C C C C T C C C C C C C C C C
10 chr10_81061900 0 81061900 T T T T G G T T T T T T T T T T T T T T
10 chr10_81069595 0 81069595 A A A A A A A A A A A A A A A G A A A A
10 chr10_81070370 0 81070370 C C A A A A C C C C C C C C C C C C C C
10 chr10_81070869 0 81070869 T T T T T T T T T T T T G T T T T T T T
10 chr10_81078310 0 81078310 T T T T T T T T T T T T C C T T T T T T
10 chr10_81082489 0 81082489 C C C C C C C C A A A A C C C C C C C C
10 chr10_81087343 0 81087343 G G G G G G G G T T T T G G G G G G G G
10 chr10_81098652 0 81098652 T T T T T T T T G G G G T T T T T T T T
10 chr10_81101224 0 81101224 T T T T T T T T C C C C T T T T T T T T
10 chr10_81103244 0 81103244 C C C C C C C C C C C C C C C C T T C C
10 chr10_81120359 0 81120359 A A A A A A A A C C C C A A A A A A A A
10 chr10_81121160 0 81121160 C C A A A A C C A A A A A A A A A A C C
10 chr10_81122438 0 81122438 A A G G G G G G G G G G G G G G A A A A
10 chr10_81123055 0 81123055 A A A A A A A A C C C C A A A A A A A A
10 chr10_81126126 0 81126126 C C C C C C C C G G G G C C C C C C C C
10 chr10_81139043 0 81139043 A A A C A A A A A A A A A A A A A A A A
10 chr10_81142125 0 81142125 C C C C C C C C C C C C C C T T C C C C
10 chr10_81142889 0 81142889 G G G G G G G G G G G G C G G G G G G G
10 chr10_81145206 0 81145206 C C C C C C C C G G G G C C C C C C C C
10 chr10_81151632 0 81151632 A A A A G G A A A A A A A A A A A A A A
10 chr10_81153223 0 81153223 G G G G G G G G G G G G G T G G G G G G
10 chr10_81157683 0 81157683 A A G G G G A A A A A A A A A A A A A A
10 chr10_81165569 0 81165569 T T T T T T T T T T T T T T T T C C T T
10 chr10_81175725 0 81175725 G G G G G G G G A G G G G G G G G G G G
10 chr10_81176081 0 81176081 C C C C C C C T C C C C C C C C C C C C
10 chr10_81176231 0 81176231 G G G G G G C G G G G G G G G G G G G G
10 chr10_81176625 0 81176625 C C C C C C C C C C C C T T C C C C C C
10 chr10_81176704 0 81176704 C C C C C C C C A A A A C C C C C C C C
10 chr10_81181228 0 81181228 C C C C C C C C C C C C C C C C A A C C
10 chr10_81191511 0 81191511 C C C C C C C C C C C C C T C C C C C C
10 chr10_81192035 0 81192035 T T T T T T T T T T T T C T C C C C T T
10 chr10_81196435 0 81196435 G G G G G G G G G G G G A G G G G G G G
10 chr10_81201583 0 81201583 C C C C C C C C C C C C C T C C C C C C
10 chr10_81212569 0 81212569 T T T T T T T T C C C C T T T T T T T T
10 chr10_81213856 0 81213856 A A A A A A A A A T A A A A A A A A A A
10 chr10_81226269 0 81226269 G G G G G G G G G G G G G G A G G G G G
10 chr10_81228653 0 81228653 C C C C C C C C C T C C C C C C C C C C
10 chr10_81236698 0 81236698 C C C C C C C C T T T T C C C C C C C C
10 chr10_81238724 0 81238724 C G C C C C C C C C C C C C C C C C C C
10 chr10_81243463 0 81243463 C C C C C C C C C C C C C T C C C C C C
10 chr10_81249258 0 81249258 T T C C C C T T C C C C C C C C C C C C
10 chr10_81250298 0 81250298 T T T T T T T T T T T T C C T T T T T T
10 chr10_81254384 0 81254384 G G G G G G G G A A A A G G G G G G G G
10 chr10_81257056 0 81257056 G G G G G G G G T T T T G G G G G G G G
10 chr10_81260655 0 81260655 C C C G C C C C C C C C C C C C C C C C
10 chr10_81265227 0 81265227 G G A A A A A A A A A A A A A A A A G G
10 chr10_81266178 0 81266178 T T T T T T T T T T T T C T T T T T T T
10 chr10_81279571 0 81279571 C C C C C C C C T T T T C C C C C C C C
10 chr10_81287676 0 81287676 C C C C G G C C C C C C C C C C C C C C
10 chr10_81288891 0 81288891 T T C C C C T T C C C C T T T T T T T T
10 chr10_81292711 0 81292711 T T T T T T T T G T T T T T T T T T T T
10 chr10_81292864 0 81292864 C C C C T T C C C C C C C C C C C C C C
10 chr10_81302869 0 81302869 G G G G G G G G A G G G G G G G G G G G
10 chr10_81308869 0 81308869 A A A A T T A A A A A A A A A A A A A A
10 chr10_81315759 0 81315759 G G G G T T G G G G G G G G G G G G G G
10 chr10_81320759 0 81320759 G G T T T T G G T T T T T T T T T T G G
10 chr10_81321718 0 81321718 G G G G G G G G C C C C G G G G G G G G
10 chr10_81327105 0 81327105 T T T T T T T T C C C C T T T T T T T T
10 chr10_81331055 0 81331055 T T C C C C T T T T T T T T T T T T T T
10 chr10_81332582 0 81332582 T T T T T T T T T T T T T T C T T T T T
10 chr10_81336162 0 81336162 C C G G G G C C G G G G G G G G G G C C
10 chr10_81341075 0 81341075 C C C C C C C C C C C C C T C C C C C C
10 chr10_81346077 0 81346077 A A A A A A A A A A A A A A A G A A A A
10 chr10_81347658 0 81347658 G G G G G G G G A A A A G G G G G G G G
10 chr10_81352205 0 81352205 A A A A A A A A A A A G A A A A A A A A
10 chr10_81358532 0 81358532 A A A A A A A A A A A C A A A A A A A A
10 chr10_81362842 0 81362842 A A A A A A A A A A A A A A A A A T A A
10 chr10_81370871 0 81370871 T T T T T T T T C C C C T T T T T T T T
10 chr10_81374375 0 81374375 C C C C C C C C C C C C C C C T C C C C
10 chr10_81376335 0 81376335 A A A A A A A A A A A A A G A A A A A A
10 chr10_81376930 0 81376930 T T A A A A T T T T T T T T T T T T T T
10 chr10_81379255 0 81379255 C C T T T T C C T T T T T T T T T T C C
10 chr10_81382272 0 81382272 T T T T T T C T T T T T T T T T T T T T
10 chr10_81383331 0 81383331 C C C C C C C C C C C C C C T T C C C C
10 chr10_81384720 0 81384720 C C C C C C A A C C C C C C C C C C C C
10 chr10_81385583 0 81385583 C C C C C C C C C C C C C C C T C C C C
10 chr10_81392096 0 81392096 G G G G G G G G G G G G G G G G A G G G
10 chr10_81399731 0 81399731 A A A A A A A A A A A A A G A A A A A A
10 chr10_81402173 0 81402173 G G G G G G G G G G G G G T G G G G G G
10 chr10_81408013 0 81408013 A G A A A A G G A A A A A A A A A A G G
10 chr10_81408653 0 81408653 A A A A A A A A T T T T A A A A A A A A
10 chr10_81411999 0 81411999 A A A A A A A A A A A A A A G G A A A A
10 chr10_81415495 0 81415495 A A A A A A A A A A A G A A A A A A A A
10 chr10_81415831 0 81415831 A A A A A A A A T T T T A A A A A A A A
10 chr10_81417130 0 81417130 C C C C C C C C T T T T C C C C C C C C
10 chr10_81428242 0 81428242 C C T T T T C C C C C C C C C C C C C C
10 chr10_81441248 0 81441248 C C C C C C C C C C C C C C G G C C C C
10 chr10_81446402 0 81446402 G G G G G G G G T T T T G G G G G G G G
10 chr10_81448048 0 81448048 G G G G G G G G A A A A G G G G G G G G
10 chr10_81452436 0 81452436 C C T T T T C C C C C C C C C C C C C C
10 chr10_81452846 0 81452846 C C C C C C C C T T T T C C C C C C C C
10 chr10_81452858 0 81452858 T T T T T T T T T T T T T T C C T T T T
10 chr10_81460309 0 81460309 G G G G G G G G G G G G G G G G C G G G
10 chr10_81461589 0 81461589 G G G G G G G G A A A A G G G G G G G G
10 chr10_81462571 0 81462571 T T T T T T T T T T T T C T C C C C T T
10 chr10_81467867 0 81467867 G G G G G G G G A A A A G G G G G G G G
10 chr10_81471984 0 81471984 C C C C C C C C G G G G C C C C C C C C
10 chr10_81476150 0 81476150 C C C C C C C C C C C C C C C C T T C C
10 chr10_81477182 0 81477182 C C C C C C C C C C C C C T C C C C C C
10 chr10_81480198 0 81480198 G G G G G G G G A A A A G G G G G G G G
10 chr10_81492582 0 81492582 A A A A A A A A G G G G A A A A A A A A
10 chr10_81493451 0 81493451 C C C C C C C C A A A A C C C C C C C C
10 chr10_81493750 0 81493750 G G A A A A G G G G G G G G G G G G G G
10 chr10_81512537 0 81512537 A A A A A A A A C C C C A A A A A A A A
10 chr10_81514994 0 81514994 G G G G G G G G G G A G G G G G G G G G
10 chr10_81516094 0 81516094 A A G G G G A A A A A A A A A A A A A A
10 chr10_81516242 0 81516242 C C C C C C C C C C C C C T C C C C C C
10 chr10_81520636 0 81520636 C C C C C C C C C C C C C T C C C C C C
10 chr10_81529662 0 81529662 A A A A A A A A G G G G A A A A A A A A
10 chr10_81530578 0 81530578 C C T T T T C C C C C C C C C C C C C C
10 chr10_81537866 0 81537866 C C C C C C C C T T T T C C C C C C C C
10 chr10_81539441 0 81539441 G G G G G G G G G G G G G G G G C C G G
10 chr10_81541818 0 81541818 T T A T T T T T T T T T T T T T T T T T
10 chr10_81545415 0 81545415 T T T T T T T T T T T T T T A T T T T T
10 chr10_81547630 0 81547630 T T T T T T T T C C C C T T T T T T T T
10 chr10_81553463 0 81553463 T T C C C C C T T T T T C C C C C C T T
10 chr10_81558612 0 81558612 G G G G A A G G G G G G G G G G G G G G
10 chr10_81560079 0 81560079 C C T T T T C C C C C C C C C C C C C C
10 chr10_81561105 0 81561105 T T A A A A T T A A A A A A A A A A T T
10 chr10_81568489 0 81568489 C T C C C C C C C C C C C C C C C C C C
10 chr10_81568564 0 81568564 C T C C C C C C C C C C C C C C C C T T
10 chr10_81576608 0 81576608 T T C T T T T T T T T T T T T T T T T T
10 chr10_81577228 0 81577228 T T T T T T T T T T T T C T T T T T T T
10 chr10_81578261 0 81578261 A A A G G G A A A A A A A A A A A A A A
10 chr10_81581803 0 81581803 G G G G G G A G G G G G G G G G G G G G
10 chr10_81582626 0 81582626 A A A A A A A A A A A C A A A A A A A A
10 chr10_81585237 0 81585237 C C G G G G C C C C C C C C C C C C C C
10 chr10_81593493 0 81593493 C C C C C C C C G G G G C C C C C C C C
10 chr10_81593792 0 81593792 T T C C C C T T T T T T T T T T T T T T
10 chr10_81594339 0 81594339 C C C C C C C C C C C C C T C C C C C C
10 chr10_81596993 0 81596993 T T C C C C T T T T T T T T T T T T T T
10 chr10_81601431 0 81601431 G G G G G G G G G G G G G T G G G G G G
10 chr10_81601435 0 81601435 G G G G G G G G G G G G G G G G A G G G
10 chr10_81608030 0 81608030 A A G G G G A A A A A A A A A A A A A A
10 chr10_81615536 0 81615536 C C C C C C C C T T T T C C C C C C C C
10 chr10_81616705 0 81616705 G G G G G G G G G G G G G G A G G G G G
10 chr10_81617699 0 81617699 A A A A A A A A A A A A A A A G A A A A
10 chr10_81621124 0 81621124 A A A A A A A A C C C C A A A A A A A A
10 chr10_81622706 0 81622706 C C C C C C C C C C C C C C C C T T C C
10 chr10_81623314 0 81623314 T T T T T T T T T T T T G T T T T T T T
10 chr10_81624034 0 81624034 A A A A A A A A A A A A A A G G A A A A
10 chr10_81633729 0 81633729 C C C C C C C C C C C C C G C C C C C C
10 chr10_81636895 0 81636895 T T T T T T T T C T C C T T T T T T T T
10 chr10_81640086 0 81640086 G G G G G G G G G G G G G G A G G G G G
10 chr10_81644394 0 81644394 T T C C C C C T C C C C C C C C C C C C
10 chr10_81645042 0 81645042 G G G G G G A G G G G G G G G G G G G G
10 chr10_81652442 0 81652442 A A A A A A A A A A A A A G A A A A A A
10 chr10_81660302 0 81660302 T T T T T T T T T T T T T T C T T T T T
10 chr10_81661014 0 81661014 C C C C C C C C C C C C T T T T T T C C
10 chr10_81663502 0 81663502 C C T T T T C C C C C C C C C C C C C C
10 chr10_81671689 0 81671689 C C C C C C C C C C C C C C C T C C C C
10 chr10_81673034 0 81673034 A A A A A A A A G G G G A A A A A A A A
10 chr10_81674563 0 81674563 T T T T T T T T T T T T C C T T T T T T
10 chr10_81674882 0 81674882 C C C C C C C C C C C C C C C T C C C C
10 chr10_81679738 0 81679738 G G G G G G A A G G G G G G G G G G G G
10 chr10_81685996 0 81685996 A A A A A A A A C C C C A A A A A A A A
10 chr10_81686522 0 81686522 C C C C C C C C C C C C C T C C C C C C
10 chr10_81694281 0 81694281 C C C C C C C C C C C C C G C C C C C C
10 chr10_81698055 0 81698055 A A A A A A G G A A A A A A A A A A A A
10 chr10_81708148 0 81708148 C C C C C C C C C C C C C C C C C T C C
10 chr10_81713410 0 81713410 G G G G G G G G G G G G A G G G G G G G
10 chr10_81716601 0 81716601 C C C C C C C C C C A C C C C C C C C C
10 chr10_81721687 0 81721687 A A A A A A A A A A A G A A A A A A A A
10 chr10_81722494 0 81722494 A A A A A A A A A A A A A A A G A A A A
10 chr10_81731038 0 81731038 G G C C C C G G C C C C C C C C C C G G
10 chr10_81734587 0 81734587 A A A A A A A A G G G G A A A A A A A A
10 chr10_81736587 0 81736587 C C C C C C C C C C C C C C C T C C C C
10 chr10_81739899 0 81739899 A A A A A A A A A A A A A A A G A A A A
10 chr10_81742098 0 81742098 G G A A G G G G G G G G A G G G G G G G
10 chr10_81747288 0 81747288 C C C C C C C C T T C T C C C C C C C C
10 chr10_81747675 0 81747675 C C C C C C C C C C C C C C C C T T C C
10 chr10_81748292 0 81748292 G G G G G G G G G G G G A A G G G G G G
10 chr10_81748419 0 81748419 C C C C C C C C T T T T C C C C C C C C
10 chr10_81759095 0 81759095 A A A A A A A A A A A A A G A A A A A A
10 chr10_81760477 0 81760477 G G G G G G G G A A A A G G G G G G G G
10 chr10_81760776 0 81760776 G G G G G G G G G G G G A G G G G G G G
10 chr10_81764070 0 81764070 G G G T G G G G G G G G G G G G G G G G
10 chr10_81764429 0 81764429 A A G G A A A A A A A A A A A A A A A A
10 chr10_81772550 0 81772550 T T T T C C T T T T T T T T T T T T T T
10 chr10_81778422 0 81778422 C C C C C C C C T T C T C C C C C C C C
10 chr10_81778860 0 81778860 T T T T T T T T C C C C T T T T T T T T
10 chr10_81779916 0 81779916 A A A A A A A A G G A A A A A A A A A A
10 chr10_81783124 0 81783124 G G G G G G G G A A A A G G G G G G G G
10 chr10_81792049 0 81792049 T T C T T T T T T T T T T T T T T T T T
10 chr10_81797688 0 81797688 G G G G G G G G G G G G G T G G G G G G
10 chr10_81801340 0 81801340 T T T T T T T T T T T T C C T T T T T T
10 chr10_81806338 0 81806338 C C C C C C C C C C C C C C C T C C C C
10 chr10_81807413 0 81807413 C C C C C C C C C C C C C G C G C C C C
10 chr10_81809937 0 81809937 G G G G G G G G G G G G G G G G C C G G
10 chr10_81810140 0 81810140 A A A A A A A A A A A A G G A A A A A A
10 chr10_81816061 0 81816061 T T T T T T T T T T A T T T T T T T T T
10 chr10_81821561 0 81821561 A A G G A A A A A A A A A A A A A A A A
10 chr10_81821686 0 81821686 A A G G A A A A A A A A A A A A A A A A
10 chr10_81844465 0 81844465 C C C C C C C C T T T T C C C C C C C C
10 chr10_81855702 0 81855702 G G G G G G G G A A A A G G G G G G G G
10 chr10_81856239 0 81856239 C T T T T T T T T T T T T T T T T T T T
10 chr10_81864030 0 81864030 G G G G G G G G G G G G G G A A G G G G
10 chr10_81865461 0 81865461 T T C C C C C C C C C C C C C C C C C C
10 chr10_81869659 0 81869659 G G G G G G G G A A A A G G G G G G G G
10 chr10_81870120 0 81870120 C C C C C C C C C C C T C C C C C C C C
10 chr10_81878228 0 81878228 A A C C C C A A A A A A A A A A A A A A
10 chr10_81882464 0 81882464 T T T T T T T T C C C C T T T T T T T T
10 chr10_81882892 0 81882892 T T T T T T T T C C C C C C C C C C T T
10 chr10_81885874 0 81885874 A A A A A A A A G G G G A A A A A A A A
10 chr10_81887489 0 81887489 T T T T T T T T C C T T T T T T T T T T
10 chr10_81891470 0 81891470 G G G G C C G G G G G G G G G G G G G G
10 chr10_81891660 0 81891660 G G G G G G G G G G G G A A G G G G G G
10 chr10_81914407 0 81914407 G G A A A A G G G G G G G G G G G G G G
10 chr10_81915572 0 81915572 A A A A A A A A A A A C A A A A A A A A
10 chr10_81915716 0 81915716 A A A A A A A A A A A A A C A A A A A A
10 chr10_81918814 0 81918814 T T T T T T T T T T C T T T T T T T T T
10 chr10_81923103 0 81923103 T T T T T T T T T T T T T T C C T T T T
10 chr10_81930250 0 81930250 A A A A A A A A A A A A A T A A A A A A
10 chr10_81930382 0 81930382 C C C C C C C C C C C T C C C C C C C C
10 chr10_81930576 0 81930576 C C C C C C C C C C C C C C C C T T C C
10 chr10_81930922 0 81930922 C C C C T T C C C C C C C C C C C C C C
10 chr10_81931835 0 81931835 G G G G G G G G G G G G G G A A G G G G
10 chr10_81945297 0 81945297 C C C T C C C C C C C C C C C C C C C C
10 chr10_81947662 0 81947662 A A A A A A A A A A A A A A T T A A A A
10 chr10_81950224 0 81950224 T T T T T T T T C C C C T T T T T T T T
10 chr10_81950415 0 81950415 C C C C C C C C C C C C T T C C C C C C
10 chr10_81950579 0 81950579 C C C C C C C C T T T T C C C C C C C C
10 chr10_81961328 0 81961328 C C C C C C C C C C C C C C G G C C C C
10 chr10_81972767 0 81972767 C C C C C C C C C C C C C T C C C C C C
10 chr10_81975241 0 81975241 T T T T T T T T T T T T T T T T C C T T
10 chr10_81976594 0 81976594 T T T T T T T T A A A A T T T T T T T T
10 chr10_81986483 0 81986483 C C C C C C C C C C C C C T C C C C C C
10 chr10_81987074 0 81987074 C C C C C C C C T T T T C C C C C C C C
10 chr10_81991101 0 81991101 A A A A A A A A A A A A C C A A A A A A
10 chr10_82001422 0 82001422 C C T T T T C C C C C C C C C C C C C C
10 chr10_82001508 0 82001508 C C C C C C C C C C C C C C C C G G C C
10 chr10_82007908 0 82007908 C C C C C C C T C C C C C C C C C C C C
10 chr10_82020273 0 82020273 T T T T T T T T T T T T T T G T T T T T
10 chr10_82021258 0 82021258 C C C C C C C C T T T T C C C C C C C C
10 chr10_82021628 0 82021628 G G G G G G G G G G G G G G A G G G G G
10 chr10_82028895 0 82028895 T T T T T T T T T T T T T T C T T T T T
10 chr10_82033481 0 82033481 G G G G G G G G G G G G G G A G G G G G
10 chr10_82034448 0 82034448 T T T T T T T T C C C C T T T T T T T T
10 chr10_82035554 0 82035554 T T T T T T T T G G G G T T T T T T T T
10 chr10_82037140 0 82037140 C C T T T T C C C C C C C C C C C C C C
10 chr10_82041788 0 82041788 T T T T T T T T C C C C T T T T T T T T
10 chr10_82041859 0 82041859 C C T T T T C C C C C C C C C C C C C C
10 chr10_82045594 0 82045594 A A A A A A A A A A A A A A G G A A A A
10 chr10_82051332 0 82051332 G G C C C C G G G G G G G G G G G G G G
10 chr10_82051493 0 82051493 G G A A A A A A A A A A A A A A A A G G
10 chr10_82051753 0 82051753 C C A A A A C C A A A A A A A A A A C C
10 chr10_82060814 0 82060814 C C C C C C C C C C C C C C T T C C C C
10 chr10_82063525 0 82063525 G G G G G G G G G G G G G G A G G G G G
10 chr10_82065550 0 82065550 C C C C T T C C C C C C C C C C C C C C
10 chr10_82071187 0 82071187 G G G G G G G G A A A G G G G G G G G G
10 chr10_82072997 0 82072997 C C C T C C C C C C C C C C C C C C C C
10 chr10_82075374 0 82075374 T T T T T T T T T T T T T T C C T T T T
10 chr10_82078557 0 82078557 T T T T T T T T C C C C T T T T T T T T
10 chr10_82085706 0 82085706 T T T T C C T T T T T T T T C T T T T T
10 chr10_82086904 0 82086904 C C C C C C C C C C C C C C C C C T C C
10 chr10_82089963 0 82089963 G G G G G G G G G G G T G G G G G G G G
10 chr10_82090345 0 82090345 C C C C T T C C C C C C C C C C C C C C
10 chr10_82090843 0 82090843 C T C C C C C C C C C C C C C C C C C C
10 chr10_82098491 0 82098491 C C A C C C C C C C C C C C C C C C C C
10 chr10_82104775 0 82104775 T T C T T T T T T T T T T T T T T T T T
10 chr10_82107732 0 82107732 C C C T C C C C C C C C C C C C C C C C
10 chr10_82112251 0 82112251 G G G G G G G G G G G G A G G G G G G G
10 chr10_82113427 0 82113427 T T C T T T T T C C C C C C C C C C T T
10 chr10_82115531 0 82115531 T T T T T T T T T T T T C T T T T T T T
10 chr10_82116633 0 82116633 G G A G A A G G G G G G G G G G G G G G
10 chr10_82118043 0 82118043 C C C C C C C C C C C C C C C C G G C C
10 chr10_82118716 0 82118716 A A A A A A A A G G G G G G G G G G A A
10 chr10_82120536 0 82120536 C C C C C C C C C C C C A C C C C C C C
10 chr10_82124187 0 82124187 T T C T C C T T T T T T T T T T T T T T
10 chr10_82128576 0 82128576 T T T T T T T T T T T T T T C T T T T T
10 chr10_82132813 0 82132813 C C C C C C T T C C C C C C C C C C C C
10 chr10_82136751 0 82136751 C C C C C C C C T T T T C C C C C C C C
10 chr10_82136985 0 82136985 A A A A A A A A G G G G A A A A A A A A
10 chr10_82140903 0 82140903 A T A A A A A A A A A A A A A A A A A A
10 chr10_82145729 0 82145729 T T T T T T T T C C C T T T T T T T T T
10 chr10_82151140 0 82151140 C C C C C C C C T T T T C C C C C C C C
10 chr10_82151286 0 82151286 C C C C C C C C C C C C C C C C T T C C
10 chr10_82153551 0 82153551 C C C C C C C C C C C C T T C C C C C C
10 chr10_82153575 0 82153575 G G G G G G G G G G G G T T G G G G G G
10 chr10_82153594 0 82153594 C C T T C C C C C C C C C C C C C C C C
10 chr10_82155105 0 82155105 G G G G G G G G G G G G A A G G G G G G
10 chr10_82156998 0 82156998 A G G G G G G G G G G G G G G G G G G G
10 chr10_82172847 0 82172847 A A G G G G A A G G G G G G G G G G A A
10 chr10_82188559 0 82188559 G G G G A A G G G G G G A G G G G G G G
10 chr10_82191000 0 82191000 G G G G G G G G G G G G G G C C G G G G
10 chr10_82193576 0 82193576 T T T T T T T T T T C T T T T T T T T T
10 chr10_82195884 0 82195884 C C C C C C C C C C C C C G C C C C C C
10 chr10_82198636 0 82198636 C C C C C C C C T T T T C C C C C C C C
10 chr10_82198995 0 82198995 G G G G G G G G A A A A G G G G G G G G
10 chr10_82199525 0 82199525 A A A A A A A A C C C C A A A A A A A A
10 chr10_82207085 0 82207085 C C C C C C C C T T T T C C C C C C C C
10 chr10_82211020 0 82211020 C C C C C C C C C C C C C T C C C C C C
10 chr10_82213285 0 82213285 G G G G G G G G G G G G G G A A G G G G
10 chr10_82220415 0 82220415 C C A C C C C C C C C C C C C C C C C C
10 chr10_82223112 0 82223112 C C C T C C C C C C C C C C C C C C C C
10 chr10_82225802 0 82225802 G G G G G G G G G G G G T T G G G G G G
10 chr10_82228667 0 82228667 C C C C C C T T C C C C C C C C C C C C
10 chr10_82235515 0 82235515 C C C C C C C C C C C T C C C C C C C C
10 chr10_82238847 0 82238847 T T T T C C T T T T T T T T T T T T T T
10 chr10_82240194 0 82240194 C C C C C C C C C C C C C T C C C C C C
10 chr10_82249881 0 82249881 G G G G G G G G G G G G C G G G G G G G
10 chr10_82252352 0 82252352 C C C C C C C C T T T T C C C C C C C C
10 chr10_82253777 0 82253777 T T T T T T T T T T T T T T G G T T T T
10 chr10_82254340 0 82254340 C C C C C C C C C C C T C C C C C C C C
10 chr10_82257500 0 82257500 T T T T T T T T T T T T C T T T T T T T
10 chr10_82260411 0 82260411 A A G G G G G G G G G G G G G G G G A A
10 chr10_82266059 0 82266059 G G C C C C G G G G G G G G G G G G G G
10 chr10_82289273 0 82289273 A A A A A A A A A A A A A G A A A A A A
10 chr10_82300483 0 82300483 A A A A A A A A A A A A G G A A A A A A
10 chr10_82300578 0 82300578 G G G G G G G G A A A A G G G G G G G G
10 chr10_82304419 0 82304419 G G G G G G G G G G G G A A G G G G G G
10 chr10_82312797 0 82312797 T T T T T T T T T T T T A T T T T T T T
10 chr10_82312900 0 82312900 C C C C C C C C C C C C C C C T C C C C
10 chr10_82314172 0 82314172 G G G G G G G G G G G G G G A G G G G G
10 chr10_82321655 0 82321655 T T T T T T C T T T T T T T T T T T T T
10 chr10_82326099 0 82326099 C C C C C C C C T T C T C C C C C C C C
10 chr10_82326274 0 82326274 G G G G G G G G G G G G G G A G G G G G
10 chr10_82331920 0 82331920 G G G G G G G G G G G G G G A G G G G G
10 chr10_82338892 0 82338892 G G G G G G G G G G A G G G G G G G G G
10 chr10_82339303 0 82339303 T T T T T T T T T T T T C C C C C C T T
10 chr10_82350833 0 82350833 G G G G G G A A G G G G G G G G G G G G
10 chr10_82350898 0 82350898 G G G G G G G G G G G G G G A A G G G G
10 chr10_82352031 0 82352031 A A A A A A A A A A A A A A A A G G A A
10 chr10_82357519 0 82357519 A A A A A A A A C C A C A A A A A A A A
10 chr10_82357671 0 82357671 G G G G G G G G G G G G A A A A A A G G
10 chr10_82361296 0 82361296 C C C C C C C C C C C C C T C C C C C C
10 chr10_82361349 0 82361349 C C C C A A C C C C C C C C C C C C C C
10 chr10_82371877 0 82371877 A A A A A A A A G G G G A A A A A A A A
10 chr10_82372034 0 82372034 T T T T T T T T C C C C T T T T T T T T
10 chr10_82374066 0 82374066 A A C C C C A A C C C C C C C C C C A A
10 chr10_82376004 0 82376004 C C C C C C C C T T T T C C C C C C C C
10 chr10_82378950 0 82378950 A A A A A A A A C C C C A A A A A A A A
10 chr10_82379477 0 82379477 A A A A A A A A A A A A G G A A G G A A
10 chr10_82393800 0 82393800 C C C C C C C C C C C C C C C T C C C C
10 chr10_82403212 0 82403212 A A A A A A A A G G G G A A A A A A A A
10 chr10_82404283 0 82404283 T T T T T T T T C C C C T T T T T T T T
10 chr10_82405173 0 82405173 T T C C C C T T C C C C C C C C C C T T
10 chr10_82413149 0 82413149 T T T T T T T T C C C C T T T T T T T T
10 chr10_82415313 0 82415313 T T T T T T T T C C C C T T T T T T T T
10 chr10_82417923 0 82417923 G G G G G G G G A A G G G G G G G G G G
10 chr10_82425727 0 82425727 C C C C T T C C C C C C C C C C C C C C
10 chr10_82425891 0 82425891 T T T T T T T T C C C C T T T T T T T T
10 chr10_82427375 0 82427375 C T T T T T C C T T T T T T T T T T C C
10 chr10_82432659 0 82432659 C C C C C C C C G G G G C C C C C C C C
10 chr10_82449280 0 82449280 C C C C C C C C T T C T C C C C C C C C
10 chr10_82454638 0 82454638 G G G G G G G G C C C C G G G G G G G G
10 chr10_82459415 0 82459415 G G G G G G G G G G G G G G G G A A G G
10 chr10_82465210 0 82465210 A A A A A A A A T T T T A A A A A A A A
10 chr10_82465432 0 82465432 G G G G G G G G G G A G G G G G G G G G
10 chr10_82471311 0 82471311 C C C C C C C C T T C T C C C C C C C C
10 chr10_82472148 0 82472148 T T T T T T T T G G G G T T T T T T T T
10 chr10_82481670 0 82481670 T T C C C C T T T T T T T T T T T T T T
10 chr10_82486277 0 82486277 T T T T T T T T C C C C T T T T T T T T
10 chr10_82490927 0 82490927 A A A A A A A A A A A A A G A A A A A A
10 chr10_82491185 0 82491185 A A A A A A A A A A A A A A A A G G A A
10 chr10_82495029 0 82495029 C G C C C C C C C C C C C C C C C C C C
10 chr10_82500970 0 82500970 T T T T T T T T T T T T C C C C C C T T
10 chr10_82501398 0 82501398 C G C C C C C C C C C C C C C C G G C C
10 chr10_82503535 0 82503535 T T T T T T T T T T T T G T G G T T T T
10 chr10_82503983 0 82503983 C C C C C C C C G G G G C C C C C C C C
10 chr10_82512823 0 82512823 G G G G G G G G A A G G G G G G G G G G
10 chr10_82515111 0 82515111 T T T T T T T T T T T T T T C C T T T T
10 chr10_82517563 0 82517563 G G A A G G G G G G G G G G G G G G G G
10 chr10_82521629 0 82521629 C T C C C C C C C C C C C C C C C C C C
10 chr10_82526170 0 82526170 T T C C C C T T C C C C C C C C C C T T
10 chr10_82526601 0 82526601 A A G G A A A A A A A A A A A A A A A A
10 chr10_82526737 0 82526737 A G G G G G G G G G G G G G G G G G G G
10 chr10_82530536 0 82530536 C C T T C C C C C C C C T T T T T T C C
10 chr10_82534338 0 82534338 G G G G G G G G A A A A G G G G G G G G
10 chr10_82536006 0 82536006 T T T T G G T T T T T T T T T T T T T T
10 chr10_82537254 0 82537254 T T T T C C T T T T T T T T T T T T T T
10 chr10_82541597 0 82541597 C C C C T T C C C C C C C C C C C C C C
10 chr10_82548066 0 82548066 A A A A A A A A A A A A A A G G G G A A
10 chr10_82549032 0 82549032 T T C C T T T T T T T T T T T T T T T T
10 chr10_82550886 0 82550886 C T C C C C C C C C C C C C C C C C C C
10 chr10_82554778 0 82554778 G G G G G G G G G G G G C G G G G G G G
10 chr10_82556863 0 82556863 G G G G G G G G G G C G G G G G G G G G
10 chr10_82558406 0 82558406 C C C C C C C C C C C C T T T T T T C C
10 chr10_82561784 0 82561784 A G G G G G G G G G G G G G G G G G G G
10 chr10_82563494 0 82563494 T T T T T T T T T T T T T T T T C C T T
10 chr10_82567925 0 82567925 C C C C C C C C G G G G C C C C C C C C
10 chr10_82574055 0 82574055 C C C C C C A C C C C C C C C C C C C C
10 chr10_82574084 0 82574084 C C C C C C C C C C C C T T T T T T C C
10 chr10_82574720 0 82574720 A C C C C C C C C C C C C C C C C C C C
10 chr10_82585388 0 82585388 C C G G G G C C G G G G G G G G G G C C
10 chr10_82586085 0 82586085 G G G G G G G G A A A A G G G G G G G G
10 chr10_82592700 0 82592700 A A A A A A A A A A A A A A A A T T A A
10 chr10_82593926 0 82593926 C C C C C C C C C C C T C C C C C C T T
10 chr10_82596889 0 82596889 G G G G G G A A G G G G G G G G G G G G
10 chr10_82600598 0 82600598 C C T T T T T T T T T T T T T T T T C C
10 chr10_82604662 0 82604662 A A A T A A A A A A A A A A A A A A A A
10 chr10_82609956 0 82609956 G G A G G G G G G G G G G G G G G G G G
10 chr10_82610513 0 82610513 G G G G G G G G G G G T G G G G G G G G
10 chr10_82611088 0 82611088 T T T T T T T T T T T T G T T T T T T T
10 chr10_82611251 0 82611251 T T T T T T T T C C C C T T T T T T T T
10 chr10_82613165 0 82613165 A A A A A A A A A A A A A A G G A A A A
10 chr10_82621256 0 82621256 C C G G G G G G G G G G G G G G G G C C
10 chr10_82622361 0 82622361 C C C G C C C C C C C C C C C C C C C C
10 chr10_82627475 0 82627475 G G G G A A G G G G G G G G G G G G G G
10 chr10_82629467 0 82629467 A A A A A A C C A A A A A A A A A A A A
10 chr10_82634826 0 82634826 G G G G G G G G G G G G G G G G A A G G
10 chr10_82646689 0 82646689 G G G G G G G G A A A A G G G G G G G G
10 chr10_82652398 0 82652398 C C C C C C C C C C C C C C T T C C C C
10 chr10_82652767 0 82652767 G G G G G G G G A A A A G G G G G G G G
10 chr10_82657885 0 82657885 G G A G G G G G G G G G G G G G G G G G
10 chr10_82663696 0 82663696 T T T T T T T T T T T T C C T T T T T T
10 chr10_82668445 0 82668445 A A A A A A A A G G G G A A A A A A A A
10 chr10_82670367 0 82670367 T T T T T T T T A A A A T T T T T T T T
10 chr10_82676146 0 82676146 T T T T T T T T C C C C T T T T T T T T
10 chr10_82678136 0 82678136 G G G G G G G G G G G G G G A A G G G G
10 chr10_82678755 0 82678755 C C T T T T C C C C C C C C C C C C C C
10 chr10_82679314 0 82679314 T T T T T T T T T T T T T T C T T T T T
10 chr10_82686721 0 82686721 G G G G G G G G G G G G G G A G G G G G
10 chr10_82687412 0 82687412 T T T T T T C C T T T T T T T T T T C C
10 chr10_82692789 0 82692789 A A G G A A A A A A A A A A A A A A A A
10 chr10_82694069 0 82694069 C C C C C C C C C C C C C C G G C C C C
10 chr10_82696462 0 82696462 A T A A A A A A A A A A A A A A A A A A
10 chr10_82696494 0 82696494 C C C C C C C C C C C C C C T T C C C C
10 chr10_82697814 0 82697814 G G C C C C G G C C C C C C C C C C G G
10 chr10_82703607 0 82703607 T T T T T T T T G G G G T T T T T T T T
10 chr10_82707118 0 82707118 T T T T T T T T C C C C T T T T T T T T
10 chr10_82711205 0 82711205 G G G G G G G G G G G G A G G G G G G G
10 chr10_82716047 0 82716047 G G A G G G G G G G G G G G G G G G G G
10 chr10_82716413 0 82716413 T T T T T T T T G G G G T T T T T T T T
10 chr10_82717541 0 82717541 G G A A G G G G G G G G G G G G G G G G
10 chr10_82717794 0 82717794 G G G G G G G G G G G G A G G G G G G G
10 chr10_82719286 0 82719286 T T T T T T T T T T C C T T T T T T T T
10 chr10_82722472 0 82722472 A A A A A A A A G G G G A A A A A A A A
10 chr10_82727010 0 82727010 C C T T T T C C C C C C C C C C C C C C
10 chr10_82731076 0 82731076 T T T T T T T T T T C T T T T T T T T T
10 chr10_82731240 0 82731240 G G G G G G G G A A A A G G G G G G G G
10 chr10_82732349 0 82732349 C C C C C C C C C C C C C C C C A A C C
10 chr10_82738562 0 82738562 C C C C C C C C C C C C C T C C T T C C
10 chr10_82740142 0 82740142 T T T T T T T T T T T T T T T T C C T T
10 chr10_82746610 0 82746610 C C C C C C C C C C C C C C C T C C C C
10 chr10_82747348 0 82747348 T T T T T T T T T T T T T T T T A A T T
10 chr10_82750638 0 82750638 A A A A A A G G A A A A A A A A A A A A
10 chr10_82763827 0 82763827 A A A A A A A A G G G G A A A A A A A A
10 chr10_82766529 0 82766529 A A A A G G A A A A A A A A A A A A A A
10 chr10_82781847 0 82781847 C G C C C C C C C C C C C C C C C C C C
10 chr10_82784591 0 82784591 C C C C C C C C A A A A C C C C C C C C
10 chr10_82784849 0 82784849 G G G G G G G G T T T T G G G G G G G G
10 chr10_82787283 0 82787283 G G G G G G G G G G G G G G G G T T G G
10 chr10_82789384 0 82789384 G G A A G G G G G G G G G G G G G G G G
10 chr10_82798178 0 82798178 G G G G G G G G G G G G T T G G G G G G
10 chr10_82799103 0 82799103 C C C C C C C C C C C C C T C C C C C C
10 chr10_82806518 0 82806518 C C C C C C C C A A A A C C C C C C C C
10 chr10_82809654 0 82809654 C C C C C C C C C C C C C C C C T T C C
10 chr10_82815961 0 82815961 C C C C C C C C C C C T C C C C C C C C
10 chr10_82827164 0 82827164 C C C C C C C C T T T T C C C C C C C C
10 chr10_82831039 0 82831039 A A A A A A A A A A A G A A A A A A A A
10 chr10_82832427 0 82832427 C C T T C C C C C C C C C C C C C C C C
10 chr10_82836053 0 82836053 A A G G G G A A A A A A A A A A A A A A
10 chr10_82836387 0 82836387 T T T T T T T T C C C C T T T T T T T T
10 chr10_82837152 0 82837152 G G G G G G G G A A A A G G G G G G G G
10 chr10_82839117 0 82839117 A A A A A A A A G G G G A A A A A A A A
10 chr10_82840307 0 82840307 C C C C C C C C C C C C C C A A C C C C
10 chr10_82840349 0 82840349 A A A A A A A A A A A A A C A A A A A A
10 chr10_82841336 0 82841336 C C C C C C C C T T C T C C C C C C C C
10 chr10_82858226 0 82858226 G G G G G G A G G G G G G G G G G G G G
10 chr10_82861899 0 82861899 T T T T T T T T T T T T C T T T T T T T
10 chr10_82862524 0 82862524 T T T T T T T T C C T T T T T T T T T T
10 chr10_82863070 0 82863070 G G G G G G A G G G G G G G G G G G G G
10 chr10_82864040 0 82864040 G G T T G G G G G G G G G G G G G G G G
10 chr10_82872997 0 82872997 A G A A A A A A A A A A A A A A A A A A
10 chr10_82888026 0 82888026 G G G G G G G G G G A G G G G G G G G G
10 chr10_82892853 0 82892853 T T T T T T T T T T T T C C T T T T T T
10 chr10_82898901 0 82898901 A A G G A A A A A A A A A A A A A A A A
10 chr10_82900374 0 82900374 A A A A A A A A T T T T A A A A A A A A
10 chr10_82900600 0 82900600 T T A A T T T T T T T T A A A A A A T T
10 chr10_82901428 0 82901428 T T C C T T T T T T T T T T T T T T T T
10 chr10_82901471 0 82901471 A A A A A A A T A A A A A A A A A A A A
10 chr10_82904761 0 82904761 G G G G G G G G G G G G G G G G A A G G
10 chr10_82905273 0 82905273 C C C C C C C C C C C T C C C C C C C C
10 chr10_82908259 0 82908259 G G G G G G G G G G G G A G G G G G G G
10 chr10_82908584 0 82908584 G G G G G G G T G G G G G G G G G G G G
10 chr10_82909045 0 82909045 A A A A A A A A G G G G A A A A A A A A
10 chr10_82916364 0 82916364 T T T T T T T T C C C C T T T T T T T T
10 chr10_82923464 0 82923464 C C C C C C C C T T C T C C C C C C C C
10 chr10_82923618 0 82923618 G G G G A A G G G G G G G G G G G G G G
10 chr10_82927056 0 82927056 G G G G G G G G G G G G A A G G A A G G
10 chr10_82928369 0 82928369 A A A T A A A A A A A A A A A A A A A A
10 chr10_82930896 0 82930896 G G G G G G G G G G G G A G G G G G G G
10 chr10_82931691 0 82931691 G G G G T T G G G G G G G G G G G G G G
10 chr10_82950525 0 82950525 C C C T C C C C C C C C C C C C C C C C
10 chr10_82954764 0 82954764 G G G G G G G G G G G G G G G G A A G G
10 chr10_82959174 0 82959174 C C C C T T C C C C C C C C C C C C C C
10 chr10_82962996 0 82962996 G G G G G G G G G G G G G G G G A A G G
10 chr10_82964482 0 82964482 T T T T C C T T T T T T T T T T T T T T
10 chr10_82975072 0 82975072 G G A A G G G G G G G G G G G G G G G G
10 chr10_82975312 0 82975312 G G G G G G G G G G G G G G A A G G G G
10 chr10_82975888 0 82975888 C C C C C C C C C C C C C C G G C C C C
10 chr10_82978278 0 82978278 G G G G G G G G G G G G G G G G A G G G
10 chr10_82978365 0 82978365 T T C C T T T T T T T T T T T T T T T T
10 chr10_82980305 0 82980305 C C C C T T C C C C C C C C C C C C C C
10 chr10_82984959 0 82984959 G G C C C C G G G G G G C C C C C C G G
10 chr10_82994916 0 82994916 A A G G G G A A A A A A G G G G G G A A
10 chr10_82996555 0 82996555 G G G G G G G G A A A A G G G G G G G G
10 chr10_82997474 0 82997474 C C C C C C C C C C C C C C C C T T C C
10 chr10_82999121 0 82999121 C C T T C C C C C C C C C C C C C C C C
10 chr10_82999465 0 82999465 C C C C C C C C C C C C C C C C T T C C
10 chr10_83004411 0 83004411 T T T T C C C C T T T T T T T T T T T T
10 chr10_83005124 0 83005124 C C C C C C C C C C C C T T C C C C C C
10 chr10_83006599 0 83006599 C C C C C C C C C C C T C C C C C C C C
10 chr10_83017609 0 83017609 A A A A A A A A A A A G A A A A A A A A
10 chr10_83019366 0 83019366 A T T T T T T T T T T T T T T T T T T T
10 chr10_83024869 0 83024869 C T C C C C C C C C C C C C C C T T T T
10 chr10_83025566 0 83025566 G G A G G G G G G G G G G G G G G G G G
10 chr10_83027078 0 83027078 C C G G G G C C C C C C C C C C C C C C
10 chr10_83030005 0 83030005 A A A A A A A A A A A A A A G G A A A A
10 chr10_83032172 0 83032172 G G G G A A G G G G G G G G G G G G G G
10 chr10_83046765 0 83046765 C C G G C C C C C C C C C C C C C C C C
10 chr10_83047326 0 83047326 C C C C C C C C T T T T C C C C C C C C
10 chr10_83051051 0 83051051 A A A A A A A A G G G G A A A A A A A A
10 chr10_83052080 0 83052080 C C C C C C C C C C C C C T C C C C C C
10 chr10_83054878 0 83054878 G G A G A A G G G G G G G G G G G G G G
10 chr10_83055734 0 83055734 T T T T T T T T T T T T C C T T T T T T
10 chr10_83056056 0 83056056 G G G G A A G G G G G G G G G G G G G G
10 chr10_83057391 0 83057391 A A A A A A A A G G G G A A A A A A A A
10 chr10_83058082 0 83058082 G G G G G G A G G G G G G G G G G G G G
10 chr10_83061995 0 83061995 A A G G G G A A G G G G G G G G G G A A
10 chr10_83068450 0 83068450 G G A G G G G G G G G G G G G G G G G G
10 chr10_83071311 0 83071311 C C C C C C C C T T T T C C C C C C C C
10 chr10_83079225 0 83079225 C C C C C C C C C C C C C C T T C C C C
10 chr10_83079421 0 83079421 C C C C C C C C C C C C C C A C C C C C
10 chr10_83082866 0 83082866 C C C C C C C C C C C C C C A A C C C C
10 chr10_83085938 0 83085938 G G A A G G G G G G G G G G G G G G G G
10 chr10_83086363 0 83086363 C C C C C C C C G G G G C C C C C C C C
10 chr10_83091163 0 83091163 C C C C C C C C A A A A C C C C C C C C
10 chr10_83093070 0 83093070 T T T T T T T T T T T T C C C C C C T T
10 chr10_83093095 0 83093095 A A A G A A A A A A A A A A A A A A A A
10 chr10_83095180 0 83095180 G G G G G G G G G G A G G G G G G G G G
10 chr10_83098887 0 83098887 T T T T T T T T G G G G T T T T T T T T
10 chr10_83099324 0 83099324 C C C C C C C C C C C C C C C C T T C C
10 chr10_83099488 0 83099488 G G G G G G G G G G G G G T G G G G G G
10 chr10_83099661 0 83099661 T T T T T T T T T T T T A T T T T T T T
10 chr10_83100532 0 83100532 G G G G C C G G G G G G G G G G G G G G
10 chr10_83101647 0 83101647 C C C C C C C C T T T T C C C C C C C C
10 chr10_83101825 0 83101825 G G G G G G G G A A A A G G G G G G G G
10 chr10_83101991 0 83101991 A A G G A A A A A A A A A A A A A A A A
10 chr10_83102417 0 83102417 C C C C C C C C C C C C T T T T C C C C
10 chr10_83107396 0 83107396 T T C C C C T T T T T T T T T T T T T T
10 chr10_83107887 0 83107887 G G G G G G G G T T T T G G G G G G G G
10 chr10_83114232 0 83114232 G G G G G G G G G G G G G G G G A G G G
10 chr10_83117150 0 83117150 G G G G A A G G G G G G G G G G G G G G
10 chr10_83122309 0 83122309 G G G G G G G G G G G G A G G G G G G G
10 chr10_83124200 0 83124200 G G G G G G G G A A A A G G G G G G G G
10 chr10_83131885 0 83131885 T T T T T T T T T T T T C T T T T T T T
10 chr10_83137327 0 83137327 C C C C C C C C C C C C C C T T C C C C
10 chr10_83137440 0 83137440 G G A A G G G G G G G G G G G G G G G G
10 chr10_83138614 0 83138614 A A A A A A A A A A A A A C A A A A A A
10 chr10_83143788 0 83143788 G G G G G G G G G G G G G G C C G G G G
10 chr10_83155853 0 83155853 G G G G G G A G G G G G G G G G A G G G
10 chr10_83160288 0 83160288 C C C C C C C C C C C C C C C C T T C C
10 chr10_83161699 0 83161699 G G T T G G G G G G G G G G G G G G G G
10 chr10_83163187 0 83163187 G G G G G G G G C C C C G G G G G G G G
10 chr10_83163527 0 83163527 T T T T T T T T C C C C T T T T T T T T
10 chr10_83165109 0 83165109 T T T T T T T T T T T T A T T T T T T T
10 chr10_83167609 0 83167609 C C C C C C C C T T C T C C C C C C C C
10 chr10_83172974 0 83172974 G G A G G G G G G G G G G G G G G G G G
10 chr10_83173113 0 83173113 G G G G G G G G A A A A G G G G G G G G
10 chr10_83178744 0 83178744 A A G G G G A A G G G G G G G G G G A A
10 chr10_83182485 0 83182485 C C C T C C C C C C C C C C C C C C C C
10 chr10_83182515 0 83182515 A A A A A A A A A A A A A A A A A C A A
10 chr10_83185217 0 83185217 A A A A A A A A A A A A G G A A G G A A
10 chr10_83188447 0 83188447 G G G G G G A A G G G G G G G G G G G G
10 chr10_83191976 0 83191976 A A A A A A A A G G G G G G G G G G A A
10 chr10_83194316 0 83194316 C C C C C C C C C C C T C C C C C C C C
10 chr10_83195250 0 83195250 G G G G G G G G G G G G A A A A A A G G
10 chr10_83198147 0 83198147 G G G G G G G G G G G G G G A A G G G G
10 chr10_83201752 0 83201752 G G G G G G G G T T T T G G G G G G G G
10 chr10_83207096 0 83207096 C T C C C C C C C C C C C C C C C C C C
10 chr10_83207214 0 83207214 T T C C C C T T C C C C C C C C C C T T
10 chr10_83212189 0 83212189 A A A A A A A A A A A A A A G G A A A A
10 chr10_83214114 0 83214114 A A A A A A A A A A A A A A A A G G A A
10 chr10_83214949 0 83214949 G G G G G G G G C C C C G G G G G G G G
10 chr10_83227286 0 83227286 G G G G G G G G G G G G A G G G G G G G
10 chr10_83230450 0 83230450 A G G G G G G G G G G G G G G G G G G G
10 chr10_83232056 0 83232056 C C C C C C C C A A A A C C C C C C C C
10 chr10_83236237 0 83236237 C C C C C C T T C C C C C C C C C C C C
10 chr10_83237909 0 83237909 A A A A A A A A G G G G A A A A A A A A
10 chr10_83239215 0 83239215 C C C C C C C C C C C T C C C C C C C C
10 chr10_83240843 0 83240843 A A A A A A A A A A A A A A A A C C A A
10 chr10_83248166 0 83248166 A A A A A A A A G G G G A A A A A A A A
10 chr10_83250962 0 83250962 G G G G G G G G G G G G G G A G G G G G
10 chr10_83260474 0 83260474 G G G G G G A G A A A A G G G G G G G G
10 chr10_83261705 0 83261705 G G T T T T G G T T T T T T T T T T G G
10 chr10_83262523 0 83262523 C C C C C C C C C C C C C C C C C G C C
10 chr10_83272448 0 83272448 C T C C C C C C C C C C C C C C C C C C
10 chr10_83272660 0 83272660 C C C C C C C C C C C C T T C C C C C C
10 chr10_83279242 0 83279242 G G G G G G G G G G G G G G G G A G G G
10 chr10_83279352 0 83279352 T T T T T T T T C C C C T T T T T T T T
10 chr10_83292357 0 83292357 G G A A G G G G G G G G G G G G G G G G
10 chr10_83294628 0 83294628 C C C C C C C C C C C T C C C C C C C C
10 chr10_83294980 0 83294980 T T T T T T T T C C T T T T T T T T T T
10 chr10_83312757 0 83312757 A A A A A A A A G G G G A A A A A A A A
10 chr10_83314263 0 83314263 T T T T T T T T C C C C T T T T T T T T
10 chr10_83314336 0 83314336 C C C C T T C C C C C C C C C C C C C C
10 chr10_83315169 0 83315169 G G G G G G G G G G G G G G A A G G G G
10 chr10_83326009 0 83326009 G G G G G G G G G G G T G G G G G G G G
10 chr10_83327392 0 83327392 G G G G G G G G G G G G G G G G A G G G
10 chr10_83330825 0 83330825 G G A A G G G G G G G G G G G G G G G G
10 chr10_83332791 0 83332791 A G G G G G G G G G G G G G G G G G G G
10 chr10_83359895 0 83359895 C C T T T T C C T T T T T T T T T T C C
10 chr10_83363414 0 83363414 G G G G G G G G A A A A G G G G G G G G
10 chr10_83364895 0 83364895 C C C C C C C C C C C C C C C C G G C C
10 chr10_83364976 0 83364976 A A A G A A A A A A A A A A A A A A A A
10 chr10_83365015 0 83365015 A G A A G G A A G G G G G G G G G G A A
10 chr10_83374492 0 83374492 C C C C C C C C C C C C C C C T C C C C
10 chr10_83375238 0 83375238 G G G G G G G G G G A G G G G G G G G G
10 chr10_83376127 0 83376127 C C C C C C C C C C C C C C C C G G C C
10 chr10_83376676 0 83376676 C C C C C C C C C C C C G G G G G G C C
10 chr10_83377995 0 83377995 G G G G G G G G G G G G A G G G G G G G
10 chr10_83380487 0 83380487 A A A A A A A A G G G G A A A A A A A A
10 chr10_83391321 0 83391321 G G G G G G G G A A A A G G G G G G G G
10 chr10_83398698 0 83398698 T T A A A A T T A A A A A A A A A A T T
10 chr10_83400749 0 83400749 A G A A A A A G A A A A A A A A A A G G
10 chr10_83402635 0 83402635 T T T T T T T T C C C T T T T T T T T T
10 chr10_83409417 0 83409417 G G A A G G G G G G G G G G G G G G G G
10 chr10_83409799 0 83409799 C C C C C C C C C C C C C T C C C C C C
10 chr10_83417520 0 83417520 A G G G G G G G G G G G G G G G G G G G
10 chr10_83422606 0 83422606 A A A A C C A A A A A A A A A A A A A A
10 chr10_83437918 0 83437918 A A G G A A A A A A A A A A A A A A A A
10 chr10_83444567 0 83444567 T T G G G G T T T T T T T T T T T T T T
10 chr10_83446517 0 83446517 A A A A A A A A G G G G A A A A A A A A
10 chr10_83449753 0 83449753 A A G G G G A A G G G G G G G G G G A A
10 chr10_83465022 0 83465022 A A A A A A A A C C C C A A C C A A A A
10 chr10_83466008 0 83466008 A G A A A A A A A A A A A A A A A A A A
10 chr10_83470641 0 83470641 G G G G G G G G A A A A G G G G G G G G
10 chr10_83476782 0 83476782 C C C C C C C C C C C C C C C C C T C C
10 chr10_83477279 0 83477279 C C C C T T C C C C C C C C C C C C C C
10 chr10_83477548 0 83477548 C C C C C C C C T T T T C C C C C C C C
10 chr10_83485337 0 83485337 A A A A C C A A A A A A A A A A A A A A
10 chr10_83487545 0 83487545 C C C C C C C C C C C C T T T T T T C C
10 chr10_83488785 0 83488785 T T G G T T T T T T T T T T T T T T T T
10 chr10_83492939 0 83492939 C C C C C C C C C C C C C C C C A A C C
10 chr10_83494591 0 83494591 C C G G G G C C G G G G G G G G G G C C
10 chr10_83495231 0 83495231 C C C C C C C C C C C C C G C C C C C C
10 chr10_83495711 0 83495711 C C C C C C C C C C C C C C C G C C C C
10 chr10_83500073 0 83500073 C C C C C C C C T T T T C C C C C C C C
10 chr10_83509517 0 83509517 A A A A A A A A G G G G A A A A A A A A
10 chr10_83511556 0 83511556 G G G G G G G G G G G G C G G G G G G G
10 chr10_83511856 0 83511856 A A A A A A A A A A A A A A A A A C A A
10 chr10_83512020 0 83512020 C C C C C C C C C C C C C C T T C C C C
10 chr10_83514622 0 83514622 C C C C C C C C C C C T C C C C C C C C
10 chr10_83517946 0 83517946 T T C C T T T T T T T T T T T T T T T T
10 chr10_83524562 0 83524562 C C T T T T C C C C C C C C C C C C C C
10 chr10_83525195 0 83525195 G G G G G G G G G G G G A G G G G G G G
10 chr10_83526374 0 83526374 G G G G G G G G C C C C G G G G G G G G
10 chr10_83529261 0 83529261 G G G G G G G G C C C C G G G G G G G G
10 chr10_83530837 0 83530837 G G G G G G G G G G G G A G G G G G G G
10 chr10_83531820 0 83531820 C C C C C C C C C C C C C C C C T T C C
10 chr10_83532493 0 83532493 T T T T T T T T T T T T G T T T T T T T
10 chr10_83533600 0 83533600 A A G G G G A A A A A A A A A A A A A A
10 chr10_83541021 0 83541021 G G C C C C G G G G G G G G G G G G G G
10 chr10_83542356 0 83542356 G G G G G G A G G G G G G G G G G G G G
10 chr10_83542554 0 83542554 C C C C C C C C C C C T C C C C C C C C
10 chr10_83543515 0 83543515 C C C C C C C C C C C C C G C C C C C C
10 chr10_83544334 0 83544334 G G G G G G G G A A A A G G G G G G G G
10 chr10_83551569 0 83551569 G G G G G G G G A A A A G G G G G G G G
10 chr10_83553052 0 83553052 G G G G G G A G G G G G G G G G G G A A
10 chr10_83555505 0 83555505 C C C C C C C C T T T T C C C C C C C C
10 chr10_83565344 0 83565344 C C A A A A C C C C C C C C C C C C C C
10 chr10_83566790 0 83566790 A A A A A A A A G G G G A A A A A A A A
10 chr10_83570771 0 83570771 C C C C C C C C G G G G C C C C C C C C
10 chr10_83575683 0 83575683 A A A A A A A A A A A A A C A A A A A A
10 chr10_83576446 0 83576446 A A A A A A A A A A A A G G A A A A A A
10 chr10_83581211 0 83581211 T T C C C C C C T T T T C C C C C C C C
10 chr10_83584104 0 83584104 G G G G G G G G A A A A G G G G G G G G
10 chr10_83585437 0 83585437 G G G G G G G G G G A G G G G G G G G G
10 chr10_83588806 0 83588806 G G A A G G G G G G G G G G G G G G G G
10 chr10_83597785 0 83597785 C C T T T T C C C C C C C C C C C C C C
10 chr10_83621840 0 83621840 C C A A C C C C C C C C C C C C C C C C
10 chr10_83621893 0 83621893 T T T T C C T T T T T T T T T T T T T T
10 chr10_83622337 0 83622337 G G G G G G G G A A A A G G G G G G G G
10 chr10_83624395 0 83624395 G G G G G G G G A A A A G G G G G G G G
10 chr10_83625028 0 83625028 A A A A A A A A G G A A A A A A A A A A
10 chr10_83627022 0 83627022 C C T T C C C C C C C C C C C C C C C C
10 chr10_83627931 0 83627931 G G A A A A A G A A A A A A A A A A G G
10 chr10_83628065 0 83628065 T T T T T T T T C C C C T T T T T T T T
10 chr10_83634697 0 83634697 C C C C C C C C C C C C C C T T C C C C
10 chr10_83634870 0 83634870 G G C C G G G G G G G G G G G G G G G G
10 chr10_83636207 0 83636207 G G A G A A G G G G G G G G G G G G G G
10 chr10_83652745 0 83652745 C C C C C C C C C C C C C C C C T T C C
10 chr10_83656203 0 83656203 A A T T A A A A A A A A A A A A A A A A
10 chr10_83658493 0 83658493 T T C C T T T T T T T T T T T T T T T T
10 chr10_83658909 0 83658909 C C C C C C C C T T T T C C C C C C C C
10 chr10_83661062 0 83661062 G G G G G G G G G G G G G G G G A A G G
10 chr10_83661085 0 83661085 C C C C C C C C C C C C C T C C C C T T
10 chr10_83667921 0 83667921 G G G G G G G G G G G G G G G G A A G G
10 chr10_83671441 0 83671441 C C C C C C C C C C C C T T T T T T C C
10 chr10_83672980 0 83672980 C C C C C C C C T T T T C C C C T T C C
10 chr10_83676625 0 83676625 G G G G G G G G G G G G A G G G G G G G
10 chr10_83688113 0 83688113 T T T T T T T T C C C C T T T T T T T T
10 chr10_83688186 0 83688186 T T C C C C T T T T T T T T T T T T T T
10 chr10_83691991 0 83691991 T T C C C C T T T T T T T T T T T T T T
10 chr10_83692098 0 83692098 C C C C C C C C C C C C C C C C C T C C
10 chr10_83692159 0 83692159 C C G G G G C C G G G G G G G G G G C C
10 chr10_83696264 0 83696264 T T T T T T T T T T T T T T T T C C T T
10 chr10_83697264 0 83697264 G G A A A A G G G G G G G G G G G G G G
10 chr10_83703873 0 83703873 G G G G G G G G G G G G G G A A G G G G
10 chr10_83717504 0 83717504 C C C C C C C C C C C C G G G G C C C C
10 chr10_83718226 0 83718226 C C C C C C C C C C C C C C T T C C C C
10 chr10_83722943 0 83722943 G G G G G G G G A A A A G G G G G G G G
10 chr10_83723639 0 83723639 C C T T C C C C C C C C C C C C C C C C
10 chr10_83723883 0 83723883 A A A A A A A A C C C C A A A A A A A A
10 chr10_83726319 0 83726319 G G G G G G A G G G G G G G G G G G G G
10 chr10_83751200 0 83751200 C C C C C C C T C C C C C C C C C C C C
10 chr10_83751481 0 83751481 C C C C A A C C C C C C C C C C C C C C
10 chr10_83751709 0 83751709 T T T T T T T T T T T T T T T T A A T T
10 chr10_83752864 0 83752864 A A G G G G A A G G G G G G G G G G A A
10 chr10_83753099 0 83753099 C C C C C C C C C C C T C C C C C C C C
10 chr10_83757389 0 83757389 C C T T T T C C C C C C C C C C C C C C
10 chr10_83760630 0 83760630 C C C C C C C C C C C C T T C C C C C C
10 chr10_83769056 0 83769056 G G C C C C C G C C C C C C C C C C G G
10 chr10_83770818 0 83770818 T T T T C C T T T T T T T T T T T T T T
10 chr10_83771345 0 83771345 C C C C G G C C C C C C C C C C C C C C
10 chr10_83771592 0 83771592 G G A A A A G G G G G G G G G G G G G G
10 chr10_83792349 0 83792349 G G G G G G G G G G A G G G G G G G G G
10 chr10_83800474 0 83800474 A A A A G G A A A A A A A A A A A A A A
10 chr10_83801388 0 83801388 C C C C C C C C C C C C A A C C C C C C
10 chr10_83810126 0 83810126 C C C C C C C C C C C C C C T T C C C C
10 chr10_83812927 0 83812927 T T G G G G T T T T T T T T T T T T T T
10 chr10_83813755 0 83813755 T T T T T T T T T T T T G G T T T T T T
10 chr10_83814890 0 83814890 G G G G G G G G G G A G G G G G G G G G
10 chr10_83816987 0 83816987 A A G G A A A A A A A A A A A A A A A A
10 chr10_83818083 0 83818083 A A C C C C A A A A A A A A A A A A A A
10 chr10_83820151 0 83820151 C C C C C C C C C C C C C G C C C C C C
10 chr10_83826673 0 83826673 G G C C G G G G G G G G G G G G G G G G
10 chr10_83827169 0 83827169 G G G G G G A G G G G G G G G G G G G G
10 chr10_83830964 0 83830964 T T T T T T T T T T T T G G G G T T T T
10 chr10_83832740 0 83832740 G G T T T T G G G G G G G G G G G G G G
10 chr10_83832896 0 83832896 A A A G A A A A A A A A A A A A A A A A
10 chr10_83833319 0 83833319 A A A T A A A A A A A A A A A A A A A A
10 chr10_83843012 0 83843012 T T G T T T T T T T T T T T T T T T T T
10 chr10_83844833 0 83844833 C C C C C C C C C C C C T T T T C C C C
10 chr10_83853721 0 83853721 G G A G G G G G G G G G G G G G G G G G
10 chr10_83870727 0 83870727 G G G G G G G G A A A A G G G G G G G G
10 chr10_83871680 0 83871680 G G G G G G G G G G A G G G G G G G G G
10 chr10_83912791 0 83912791 A A G G G G A A G G G G G G G G G G A A
10 chr10_83926779 0 83926779 A A A A A A A A T T T T A A A A A A A A
10 chr10_83937572 0 83937572 G G A A G G G G G G G G G G G G G G G G
10 chr10_83939178 0 83939178 C C C C C C C C T T T T C C C C C C C C
10 chr10_83946491 0 83946491 T T T T T T T T T T T T A T T T T T T T
10 chr10_83951092 0 83951092 G G G G G G G G G G G G C G G G G G G G
10 chr10_83955960 0 83955960 G G C C C C G G C C C C C C C C C C G G
10 chr10_83959010 0 83959010 A A G G G G A A G G G G G G G G G G A A
10 chr10_83962480 0 83962480 G G G G A A G G G G G G G G G G G G G G
11 chr11_19459 0 19459 G G G G G G A G G G G G G G G G G G G G
11 chr11_20000 0 20000 C C C T C C C C T T T T C C C C C C C C
11 chr11_22155 0 22155 C C C C C T C C C C C C C C C C C C C C
11 chr11_28849 0 28849 T T T T T T T T T T T T C T T T T T T T
11 chr11_41229 0 41229 T T T T T T T T T T T T T T C C T T T T
11 chr11_42602 0 42602 G G G G G G G G A A A A A A A A A A G G
11 chr11_43999 0 43999 C C C C C C C C C C C C C G C C C C C C
11 chr11_46680 0 46680 G G A G G G G G G G G G G G G G G G G G
11 chr11_52031 0 52031 A A G G G G G G G G G G G G G G G G G G
11 chr11_56190 0 56190 G G A A A A G G G G G G G G G G G G G G
11 chr11_56714 0 56714 G G G G G G A G G G G G G G G G G G G G
11 chr11_57212 0 57212 G G G G G G G G G G G G G G G G A A G G
11 chr11_58578 0 58578 A A G G G G A A A A A A A A A A A A A A
11 chr11_59817 0 59817 C C T T T T C C C C C C C C C C C C C C
11 chr11_59949 0 59949 G G G G G G G G G G G G G G G G A G G G
11 chr11_62322 0 62322 G G G G G G A G G G G G G G G G G G G G
11 chr11_62326 0 62326 G G A A A A G G A A A A A A A A A A A A
11 chr11_62864 0 62864 G G G G G G G G G G G G G T G G G G G G
11 chr11_71907 0 71907 C C C C C C C C C C C C A C C C C C C C
11 chr11_80078 0 80078 C C C T C C C C C C C C C C C C C C C C
11 chr11_80102 0 80102 G G G G A G G G G G G G G G G G G G G G
11 chr11_84164 0 84164 A A A A A A A A G G G G A A A A A A A A
11 chr11_86404 0 86404 G G A G G G G G G G G G G G G G G G G G
11 chr11_88965 0 88965 C C C C C C C C G G G G C C C C C C C C
11 chr11_89269 0 89269 C C C C C C C C G G G G C C C C C C C C
11 chr11_105737 0 105737 C C C C C C C C T T T T C C C C C C C C
11 chr11_106602 0 106602 C C C C C C C C C C C C C C C C T T C C
11 chr11_106781 0 106781 A A A A A A A A A A A A G G A A A A A A
11 chr11_109456 0 109456 G G G G G G G G A A A A G G G G G G G G
11 chr11_112494 0 112494 G G G G G G G G G G G G A G G G G G G G
11 chr11_117487 0 117487 T T T T T T T T T T T T T T T T C C T T
11 chr11_126631 0 126631 G G G G A G G G G G G G G G G G A G G G
11 chr11_126854 0 126854 G G A G G G G G G G G G G G G G G G G G
11 chr11_128019 0 128019 C C T T T T C C C C C C C C C C C C C C
11 chr11_130363 0 130363 G G C C C C G G C C C C C C C C C C G G
11 chr11_138426 0 138426 C C C C C C C C C C C C C C C C T T C C
11 chr11_156747 0 156747 A A A A A A A A A A A G A A A A A A A A
11 chr11_157617 0 157617 G G G G G G G G G G G G G G G G T T G G
11 chr11_158687 0 158687 G G G G G G G G A A A A G G G G G G G G
11 chr11_160360 0 160360 A A G G G G G G G G G G G G G G G G G G
11 chr11_160759 0 160759 G G G G G G G G G G G G A G G G G G G G
11 chr11_168250 0 168250 G G G G G G G G G G G G A A G G G G G G
11 chr11_169167 0 169167 G G G G G G G G T T T T G G G G G G G G
11 chr11_170254 0 170254 G G G G G G G G A A A A G G G G G G G G
11 chr11_170542 0 170542 A A A A A A A A T T T T A A A A A A A A
11 chr11_172680 0 172680 T T T T T T T T A T T T T T T T T T T T
11 chr11_174324 0 174324 G G G G A G G G G G G G G G G G G G G G
11 chr11_174511 0 174511 C C C C C C C C T T T T C C C C C C C C
11 chr11_174528 0 174528 G G A A A A G G A A A A A A A A A A G G
11 chr11_175001 0 175001 A A A A A A A A G G G G A A A A A A A A
11 chr11_181320 0 181320 T T T T T T T T T T T T T T T T G G T T
11 chr11_183398 0 183398 A A G G G G A A A A A A A A A A A A A A
11 chr11_186063 0 186063 A A G G G G G G G G G G G G G G G G G G
11 chr11_186526 0 186526 C C C C C C C C T T T T C C C C C C C C
11 chr11_186594 0 186594 A A A A A A A A A A A A G G A A A A A A
11 chr11_187856 0 187856 G G A A A A A A A A A A A A A A A A A A
11 chr11_188072 0 188072 G G G G G G A A G G G G G G G G G G G G
11 chr11_190911 0 190911 A A A A A G A A A A A A A A A A A A A A
11 chr11_191156 0 191156 G G G G G G G G C G C C G G G G G G G G
11 chr11_196221 0 196221 A A A A A A A A A A A A A A A A G G A A
11 chr11_199047 0 199047 A A A A A A G G A A A A A A A A A A A A
11 chr11_201629 0 201629 C C C C C C C C C C C C C C C C G G C C
11 chr11_202173 0 202173 C C C C C C C C T T T T C C C C C C C C
11 chr11_203541 0 203541 A A A A A A A A C C C C A A A A A A A A
11 chr11_203905 0 203905 G G G G A A G G G G G G G G G G G G G G
11 chr11_207686 0 207686 C C C C C C C C C C C C T T T T T T C C
11 chr11_220275 0 220275 A A A A A A A G A A A A A A A A A A A A
11 chr11_224927 0 224927 C C C C C C C C C C C C C C C T C C C C
11 chr11_226803 0 226803 G G G G G G G G G G G G G G G G A A G G
11 chr11_227937 0 227937 A A A A A A A A A C C C A A A A A A A A
11 chr11_230242 0 230242 G G G G G G G G A A A A G G G G G G G G
11 chr11_233521 0 233521 C C C C C C C C C C C C C C C T C C C C
11 chr11_234435 0 234435 A A A A A A A A A A A A G G A A A A A A
11 chr11_234816 0 234816 C C C C C C C C T T T T C C C C C C C C
11 chr11_235548 0 235548 G G G G G G G G G G G G G G G G A G G G
11 chr11_238486 0 238486 T T C C C C T T C C C C C C C C C C T T
11 chr11_247101 0 247101 C C C C C C C C C T T T C C C C C C C C
11 chr11_249395 0 249395 G G G G G G G G G G G G G G C C G G G G
11 chr11_249774 0 249774 C C C C C C C C T T T T C C C C C C C C
11 chr11_251442 0 251442 C C C C C C C C C C C C C C C C T T C C
11 chr11_256852 0 256852 C C C C C C C C C C C C C T C C C C C C
11 chr11_257088 0 257088 G G A A A A G G G G G G G G G G G G G G
11 chr11_259080 0 259080 T T T T T T T T T T T T G T T T T T T T
11 chr11_263630 0 263630 G G A A A A G G G G G G G G G G G G G G
11 chr11_264474 0 264474 G G G G G G G G T T T T G G G G G G G G
11 chr11_266219 0 266219 T T T T C T T T T T T T T T T T T T T T
11 chr11_266425 0 266425 C C T T C C C C C C C C C C C C C C C C
11 chr11_266883 0 266883 G G G G G G G G A A A A G G G G G G G G
11 chr11_271152 0 271152 T T T T T T T T T T T T T T T T G G T T
11 chr11_288150 0 288150 G G G G G G G G G G G G G G G G A A G G
11 chr11_292776 0 292776 G G A A A A G G G G G G A A A A A A G G
11 chr11_293955 0 293955 G G G G G G G G G G A A G G G G G G G G
11 chr11_295962 0 295962 C C C C C C C C C C C C C C C C T T C C
11 chr11_296337 0 296337 G G G G G G G G A G G G G G G G G G G G
11 chr11_296918 0 296918 C C C C C C C C C C C C C C T T C C C C
11 chr11_300594 0 300594 A A A A A A A A A A A A A C A A A A A A
11 chr11_302085 0 302085 G G T T T T G G G G G G G G G G G G G G
11 chr11_302584 0 302584 C C T T T T C C C C C C C C C C C C C C
11 chr11_304355 0 304355 G G G G G G G G G G G G G G A G G G G G
11 chr11_307027 0 307027 C C C C T T C C C C C C C C C C C C C C
11 chr11_310947 0 310947 T T T T C C T T T T T T T T T T T T T T
11 chr11_316515 0 316515 G G T T T T G G G G G G T T T T T T G G
11 chr11_317191 0 317191 T T T T T T T T C C C C T T T T T T T T
11 chr11_321544 0 321544 G G G G G G G G A A A A G G G G G G G G
11 chr11_338435 0 338435 G G C C C C G G C C C C C C C C C C G G
11 chr11_341430 0 341430 T T T T T T T T T T T T T T T T G G T T
11 chr11_344090 0 344090 G G G G G G G G G G G G A G G G G G G G
11 chr11_345742 0 345742 C C C C C C C C C C C C C C C C T T C C
11 chr11_347472 0 347472 C C C C C C C C C C C T C C C C C C C C
11 chr11_350807 0 350807 C C C C C C C C C C C C T T C C C C C C
11 chr11_353799 0 353799 G G G G G G G G G G G G G G G G A G G G
11 chr11_356069 0 356069 C C C C C C C C C C C C C T C C C C C C
11 chr11_366579 0 366579 T T T T T T T T T T T T C T T T T T T T
11 chr11_366774 0 366774 G G G G G G G G G G G G G G A A G G G G
11 chr11_372417 0 372417 G G G G G G A G G G G G G G G G G G G G
11 chr11_374447 0 374447 C C C C C C C C C C C C T T C C T T C C
11 chr11_374500 0 374500 G G G G G G G G G G G G C C G G G G G G
11 chr11_378921 0 378921 T T T T T T T T C C C C T T T T T T T T
11 chr11_379884 0 379884 G G G G G G G G G G G G G G A G G G G G
11 chr11_386813 0 386813 G G G G G G G G C C C C G G G G G G G G
11 chr11_387006 0 387006 A A A A A A A A G G G G A A A A A A A A
11 chr11_388970 0 388970 G G G G G G G G G G G G G G G G A A G G
11 chr11_389424 0 389424 C C C C C G C C C C C C C C C C C C C C
11 chr11_390175 0 390175 T T T T T T T T T T T T T T T T C C T T
11 chr11_391429 0 391429 A A A A A A A A G G G G A A A A A A A A
11 chr11_392982 0 392982 C C C C C C C C G G G G C C C C C C C C
11 chr11_397816 0 397816 T T T T T T T T C C C C C C C C C C T T
11 chr11_398767 0 398767 G G G G G G G G G G G G A A G G G G G G
11 chr11_407896 0 407896 G G G G G G G G G G G G C C C C C C G G
11 chr11_408134 0 408134 G G G G G G G G G G G G G G A A G G G G
11 chr11_410345 0 410345 C C T T T T C C C C C C C C C C C C C C
11 chr11_411260 0 411260 C C C C C T C C C C C C C C C C C C C C
11 chr11_412834 0 412834 G G G G G G G G G G G G G G G G A A G G
11 chr11_413441 0 413441 C C C C C C C C A A A A C C C C C C C C
11 chr11_415153 0 415153 G G G G G G A G G G G G G G G G G G G G
11 chr11_417523 0 417523 A A A A A A A A A A A G A A A A A A A A
11 chr11_417898 0 417898 C C C C A C C C C C C C C C C C C C C C
11 chr11_418131 0 418131 T T T T C T T T T T T T T T T T T T T T
11 chr11_429009 0 429009 T T G T T T T T T T T T T T T T T T T T
11 chr11_429659 0 429659 C C C C C C C G C C C C C C C C C C C C
11 chr11_430084 0 430084 C C C C C C C C C C C T C C C C C C C C
11 chr11_430253 0 430253 G G G G A A G G G G G G G G G G G G G G
11 chr11_431550 0 431550 G G G G G G A A G G G G G G G G G G G G
11 chr11_443100 0 443100 C C C C C C C C C C C C C T C C C C C C
11 chr11_445687 0 445687 G G G G A A G G G G G G G G G G G G G G
11 chr11_445776 0 445776 T T T T T T T T T T T T C C C C C C T T
11 chr11_449935 0 449935 G G G G G G G G A A A A G G G G G G G G
11 chr11_450938 0 450938 C C C C C C C C T T T T C C C C C C C C
11 chr11_454114 0 454114 C C C C C C C C C C C C C C C C C T C C
11 chr11_456795 0 456795 C C C C C C C C C C C C C C C C T T C C
11 chr11_457945 0 457945 G G G G G G G G G G G G A A A A A A G G
11 chr11_459413 0 459413 C C C C C C C C T T T T C C C C C C C C
11 chr11_462101 0 462101 G G A G G G G G G G G G G G G G G G G G
11 chr11_463207 0 463207 C C C C C C C C A A A A C C C C C C C C
11 chr11_466635 0 466635 T T T T T T T T T T T T T T T T A T T T
11 chr11_467414 0 467414 G G G G G G G G T T T T T T T T T T G G
11 chr11_472775 0 472775 G G C C C C G G C C C C C C C C C C G G
11 chr11_473139 0 473139 T T T T T T T T T T T T A A A A A A T T
11 chr11_479291 0 479291 A A A A A A A T A A A A A A A A A A A A
11 chr11_489087 0 489087 G G G G G G G G G G G G A G G G G G G G
11 chr11_489521 0 489521 C C C C C C C C C C C C C C C C A A C C
11 chr11_495837 0 495837 C C C C C C C C A A A A C C C C C C C C
11 chr11_496524 0 496524 G G A A G G G G G G G G G G G G G G G G
11 chr11_500313 0 500313 T T T T T T T T T T T T C T T T T T T T
11 chr11_502368 0 502368 G G G G G G G G C C C C G G G G G G G G
11 chr11_505649 0 505649 T T T T T T T T G T G T T T T T T T T T
11 chr11_507280 0 507280 C C C C C C C C C C A C C C C C C C C C
11 chr11_512701 0 512701 A A A A A A A A A A A A A A G G A A A A
11 chr11_515508 0 515508 G G G G G G G G T T T T G G G G G G G G
11 chr11_515816 0 515816 A A A A A A A A G G G G A A A A A A A A
11 chr11_516311 0 516311 C C C C C C C C T T T T C C C C C C T T
11 chr11_516523 0 516523 C C C C C C C T C C C C C C C C C C C C
11 chr11_519499 0 519499 C C C C C C C C A A A A C C C C C C C C
11 chr11_523265 0 523265 A A A A A A A A G G G G A A A A A A A A
11 chr11_525152 0 525152 G G G G G G G G C C C C G G G G G G G G
11 chr11_526801 0 526801 G G G G G G G G G G G G G G A G G G G G
11 chr11_527972 0 527972 G G G G G G G G G G G G G G G G T T G G
11 chr11_529465 0 529465 G G A G G G G G G G G G G G G G G G G G
11 chr11_535874 0 535874 C C C C C C C C A A A A C C C C C C C C
11 chr11_537405 0 537405 A A A A A A A A A A A A A A A G A A A A
11 chr11_546475 0 546475 A A A A A A A A A A A A A A A A G G A A
11 chr11_549505 0 549505 C C C C C C C C C C C C C T C C C C C C
11 chr11_552345 0 552345 G G G G G G G G G G G G A G A A A A G G
11 chr11_553689 0 553689 G G T T T T T T T T T T T T T T T T T T
11 chr11_554839 0 554839 G G A A A A G G G G G G A A A A A A G G
11 chr11_559142 0 559142 T T A T T T T T T T T T T T T T T T T T
11 chr11_559231 0 559231 C C C C C C C C C C C C C C C C A A C C
11 chr11_559627 0 559627 G G G G G G G G G G A G G G G G G G G G
11 chr11_562585 0 562585 T T G G G G T T G G G G G G G G G G T T
11 chr11_566637 0 566637 G G G G G G G G C G C G G G G G G G G G
11 chr11_568305 0 568305 A A G G G G A A G G G G G G G G G G A A
11 chr11_570319 0 570319 T T T T T T T T C C C C T T T T T T T T
11 chr11_581377 0 581377 C C C C C C C C C C C C C C C C T T C C
11 chr11_590877 0 590877 T T C C C T T T T T T T T T T T T T T T
11 chr11_591457 0 591457 G G G G G G G G G G G G G G G G A A G G
11 chr11_592702 0 592702 A A A A A A A A G G G G A A A A A A A A
11 chr11_596423 0 596423 A A A A A A A A A A A G A A A A A A A A
11 chr11_598425 0 598425 A A A A A A A A A A A A A A A A G G A A
11 chr11_598806 0 598806 T T T T T T T T C C C C T T T T T T T T
11 chr11_607618 0 607618 G G C C C C G G G G G G G G G G G G G G
11 chr11_615926 0 615926 C C C C C C C C C C C C C T C C C C C C
11 chr11_616025 0 616025 C C C C C C C C C C C C C C C C T T C C
11 chr11_625157 0 625157 G G G G G G G G A A A A G G G G G G G G
11 chr11_625853 0 625853 A A A A A A A A A A A A A G A A A A A A
11 chr11_626692 0 626692 C C G G G G C C G G G G G G G G G G C C
11 chr11_635980 0 635980 C C C C C C C C T T T T C C C C C C C C
11 chr11_636149 0 636149 G G G G G G G G G G G G G G G G A G G G
11 chr11_640624 0 640624 C C C C C C C C C C C C C C C C T T C C
11 chr11_640652 0 640652 C C C C C C C C C C C C C C G G C C C C
11 chr11_644324 0 644324 G G A A A A G G G G G G G G G G G G G G
11 chr11_646626 0 646626 T T T T T T T T T T T T T T T T A A T T
11 chr11_647263 0 647263 G G G G G G G G G G G G G G G G A A G G
11 chr11_647396 0 647396 G G G G G G G G G G G G G G G G C C G G
11 chr11_647645 0 647645 A A A A A G A A A A A A A A A A A A A A
11 chr11_653310 0 653310 G G C C C C G G C C C C C C C C C C G G
11 chr11_660203 0 660203 A A A A A A A A G G G G A A A A A A A A
11 chr11_662320 0 662320 G G G G G G G G G G G G G G G G A A G G
11 chr11_665260 0 665260 C C C C C C C C T T T T C C C C C C C C
11 chr11_667203 0 667203 A A A A A A A A A A A A A A G G A A A A
11 chr11_671049 0 671049 C C C C C C C C T T T T C C C C C C C C
11 chr11_674448 0 674448 G G G G G G G G G G G G G G A G G G G G
11 chr11_677044 0 677044 T T C C C C T T C C C C C C C C C C T T
11 chr11_679946 0 679946 C C C C C C C C C C C C C C C C T T C C
11 chr11_686854 0 686854 G G G G G G G G A A A A G G G G G G G G
11 chr11_698378 0 698378 T T T T T T T T T T T T T T C T T T T T
11 chr11_703054 0 703054 G G G G G G G G G G G G G G G G A A G G
11 chr11_704658 0 704658 C C T T T T T T T T T T T T T T T T T T
11 chr11_706915 0 706915 A A A A A A A C A A A A A A A A A A A A
11 chr11_710269 0 710269 C C T T T T C C C C C C C C C C C C C C
11 chr11_713130 0 713130 C C C C C C C C C T C T C C C C C T C C
11 chr11_713484 0 713484 G G G G G G G G G G G G G G A A G G G G
11 chr11_714809 0 714809 A A G G G G A A A A A A A A A A A A A A
11 chr11_716589 0 716589 G G G G G G G G A A A A G G G G G G G G
11 chr11_723525 0 723525 A A A A A A A A G G G G A A A A A A A A
11 chr11_726912 0 726912 T T T T T T T T T T T T C C C C C C T T
11 chr11_731070 0 731070 C C T T T T T T T T T T T T T T T T C C
11 chr11_737834 0 737834 C C C T C C C C C C C C C C C C C C C C
11 chr11_738801 0 738801 C C C C C C C C C C C C C C C C A A C C
11 chr11_743078 0 743078 C C C C C C C C T T T T C C C C C C C C
11 chr11_745857 0 745857 G G G G G G G G A A A A G G G G G G G G
11 chr11_750690 0 750690 C C C C C C C C C C C C C C C T C C C C
11 chr11_751858 0 751858 G G G G G G G G G G G G G T G G G G G G
11 chr11_752533 0 752533 C C C C C C C C C C C C T T T T T T C C
11 chr11_753187 0 753187 C C C C C C C C C C C C C T T T C C C C
11 chr11_772063 0 772063 A A A A A A A A C C C C A A A A A A A A
11 chr11_778265 0 778265 G G G G G G G G G G G G G G G G A A G G
11 chr11_778789 0 778789 C C T T T T C C C C C C C C C C C C C C
11 chr11_778889 0 778889 G G G G G G G G A G G G G G G G G G G G
11 chr11_779168 0 779168 A A A A A A A A T T T T A A A A A A A A
11 chr11_780461 0 780461 C C T T T T C C C C C C C C C C C C C C
11 chr11_783058 0 783058 G G G G G G A G G G G G G G G G G G G G
11 chr11_784437 0 784437 G G G G G G G G G G G G G G G G T T G G
11 chr11_795439 0 795439 G G G G G G G G C C C C G G G G G G G G
11 chr11_796774 0 796774 C C C C C C C C C C C C A A C C C C C C
11 chr11_798511 0 798511 T T T T T T T T A A A A T T T T T T T T
11 chr11_803377 0 803377 C C T T T T C C C C C C C C C C C C C C
11 chr11_827451 0 827451 T T T T T T T T C C C C T T T T T T T T
11 chr11_834209 0 834209 G G G G G G G G A A A A G G G G G G G G
11 chr11_835148 0 835148 A A G G G G G G G G G G G G G G G G A A
11 chr11_852966 0 852966 C C C C C C C C C C C C C C C C C G C C
11 chr11_854226 0 854226 C C C C C T C C C C C C C C C C C C C C
11 chr11_862194 0 862194 A A G G G G A A G G G G G G G G G G A A
11 chr11_870542 0 870542 C C G G G G C C C C C C C C C C C C C C
11 chr11_872501 0 872501 A A G G G G A A A A A A A A A A A A A A
11 chr11_874293 0 874293 G G G G G G G G A G A G G G G G G G G G
11 chr11_877038 0 877038 T T C C C C T T T T T T T T T T T T T T
11 chr11_878893 0 878893 T T C C C C C C C C C C C C C C C C T T
11 chr11_878920 0 878920 T T T T T T T T T T T T A A T T A A T T
11 chr11_880868 0 880868 T T C C C C T T C C C C C C C C C C C C
11 chr11_881500 0 881500 A A G G G G A A A A A A A A A A A A A A
11 chr11_881598 0 881598 C C C C C C C C T T T T C C C C C C C C
11 chr11_882833 0 882833 C C C C C C C C C T C T C C C C C C C C
11 chr11_884554 0 884554 C C C C C C C C T T T T C C C C C C C C
11 chr11_893731 0 893731 C C C C C C C C C C C C C C C C C G C C
11 chr11_898213 0 898213 G G A G A A G G G G G G G G G G G G G G
11 chr11_900288 0 900288 A A A A A A A A A A A A A A A A G G A A
11 chr11_900724 0 900724 A A G G G G A A A A A A G G G G G G A A
11 chr11_905978 0 905978 A A G G G G A A A A A A A A A A A A A A
11 chr11_907558 0 907558 A A A G G G A A A A A A A A A A A A A A
11 chr11_909600 0 909600 C C C C C C C C T T T T C C C C C C C C
11 chr11_910437 0 910437 T T T T T T T T G G G G T T T T T T T T
11 chr11_913319 0 913319 C C C C C C C C C C C C C T C C C C C C
11 chr11_915487 0 915487 A A A A A A A C A A A A A A A A A A A A
11 chr11_918045 0 918045 C C C C C C C C C C C C C C C C A A C C
11 chr11_923633 0 923633 C C C C C C C C C C C C C T C C C C C C
11 chr11_924228 0 924228 A A A A A A A A A A A A A G A A A A A A
11 chr11_925295 0 925295 G G G T T T G G G G G G G G G G G G G G
11 chr11_926622 0 926622 C C C C C C C C C C C C C C C C C G C C
11 chr11_929108 0 929108 G G A G G G G G G G G G G G G G G G G G
11 chr11_933936 0 933936 A A A A A A A A T T T T A A A A A A A A
11 chr11_935234 0 935234 C C C C C C C C C C C C A A A A A A C C
11 chr11_935545 0 935545 A G A G G G G G G G G G G G G G G G G G
11 chr11_938405 0 938405 C C C C C C C C C C C C C C G G C C C C
11 chr11_940107 0 940107 C C G G G G C C C C C C C C C C C C C C
11 chr11_952644 0 952644 C C C C C C C C G G G G C C C C C C C C
11 chr11_953548 0 953548 G G G G G G G G A G A G G G G G G G G G
11 chr11_956946 0 956946 A A G G G G A A G G G G G G G G G G A A
11 chr11_959306 0 959306 C C C C C T C C C C C C C C C C C C C C
11 chr11_962234 0 962234 C C C C C C T T C C C C C C C C C C C C
11 chr11_964799 0 964799 A A A A A A A A G G G G A A A A A A A A
11 chr11_970428 0 970428 C C C C C C C C C C C C C C C C T T C C
11 chr11_973434 0 973434 C C C C C C C C C T C T C C C T C C C C
11 chr11_973817 0 973817 T T G G G T T T T T T T T T T T T T T T
11 chr11_976285 0 976285 T T T T T T T T C C C C T T T T T T T T
11 chr11_976717 0 976717 C C C G C C C C C C C C C C C C C C C C
11 chr11_982036 0 982036 G G G G G G G G G G G G G G G G A A G G
11 chr11_983134 0 983134 G G G G G G G G G G G G G G G G A G G G
11 chr11_986808 0 986808 C C C C C C C G C C C C C C C C C C C C
11 chr11_991131 0 991131 G G G G G G G G C C C C G G G G G G G G
11 chr11_994754 0 994754 A A A A A A A A G G G G A A A A A A A A
11 chr11_1000981 0 1000981 G G G G G G G G G G G G G G G G A A G G
11 chr11_1001746 0 1001746 C C C C C C C C C C C C C C T T C C C C
11 chr11_1003199 0 1003199 T T T T T T T T T T T T T T T T G G T T
11 chr11_1004451 0 1004451 C C C C C C C C C C C C C C T T C C C C
11 chr11_1005810 0 1005810 C C C C C C C C C C C C C C C C T T C C
11 chr11_1011995 0 1011995 G G G G G G G G G G G G G G G G A A G G
11 chr11_1012872 0 1012872 A A A A A A A A A A A A A G A A A A A A
11 chr11_1015169 0 1015169 G G G G G G C G C G G G G G G G G G G G
11 chr11_1015483 0 1015483 A A A A A A A A G G G G A A A A A A A A
11 chr11_1015644 0 1015644 G G G G G G G G A A A A G G G G G G G G
11 chr11_1015925 0 1015925 A A A A A T A A A A A A A A A A A A A A
11 chr11_1020435 0 1020435 C C C C C C C C C C C C C T C C C C C C
11 chr11_1024891 0 1024891 C C C C C C C C C C C C C C T T C C C C
11 chr11_1030395 0 1030395 G G A A A A G G G G G G G G G G G G G G
11 chr11_1038543 0 1038543 T T T T T T T T T T T T T T T T G G T T
11 chr11_1045983 0 1045983 A A A A A A A A A G A A A A A A A A A A
11 chr11_1060447 0 1060447 A A A A A A A A T T T T A A A A A A A A
11 chr11_1062799 0 1062799 A A G G G G A A A A A A A A A A A A A A
11 chr11_1062966 0 1062966 G G G G A G G G G G G G G G G G G G G G
11 chr11_1076803 0 1076803 C C C C C C C G C C C C C C C C C C C C
11 chr11_1077686 0 1077686 G G G G A G G G G G G G G G G G G G G G
11 chr11_1079014 0 1079014 T T T T T T T T T T T T T T T T C T T T
11 chr11_1080721 0 1080721 G G G G G G G G G G G T G G G G G G G G
11 chr11_1082851 0 1082851 T T G G G G T T G G G G G G G G G G T T
11 chr11_1085044 0 1085044 C C C C C C C C C C C C C C A C C C C C
11 chr11_1087227 0 1087227 T T T T T T G G T T T T T T T T T T T T
11 chr11_1087241 0 1087241 A A G G G G A A G G G G G G G G G G A A
11 chr11_1095989 0 1095989 A A T T T T A A T T T T T T T T T T A A
11 chr11_1098531 0 1098531 C C C C C C C C T T T T C C C C C C C C
11 chr11_1100752 0 1100752 C C T T T T C C C C C C C C C C C C C C
11 chr11_1101428 0 1101428 G G G G G G G G G G G G G G A G G G G G
11 chr11_1104451 0 1104451 T T G G G G T T T T T T T T T T T T T T
11 chr11_1104708 0 1104708 G G G G G G G G G G G G A G G G G G G G
11 chr11_1109279 0 1109279 G G A A A A G G G G G G G G G G G G G G
11 chr11_1120427 0 1120427 A A A A A A A A G G G G A A A A A A A A
11 chr11_1121933 0 1121933 G G G G G G G G G G G G G G A A G G G G
11 chr11_1124232 0 1124232 C C C C C C C C C C C C C T C C C C C C
11 chr11_1132875 0 1132875 G G T T T T G G G G G G G G G G G G G G
11 chr11_1140195 0 1140195 G G G G G G G G G G G G G G A A G G G G
11 chr11_1141565 0 1141565 G G G G G G G G G G G G G G G G A A G G
11 chr11_1145748 0 1145748 A A A A A A A A G G G G A A A A A A A A
11 chr11_1146368 0 1146368 A A G G G G G G G G G G G G G G G G A A
11 chr11_1150857 0 1150857 C C C C C C C C C C C C T T T T T T C C
11 chr11_1160608 0 1160608 G G G G G G G G G G G G T T T T T T G G
11 chr11_1160804 0 1160804 C C C C C C C C C C C C C G C C C C C C
11 chr11_1162233 0 1162233 C C C C C C C C C C C C C C T T C C C C
11 chr11_1162300 0 1162300 C C C C C C C C C C C C C T C C C C C C
11 chr11_1166343 0 1166343 T T T T C C T T T T T T T T T T T T T T
11 chr11_1177421 0 1177421 G G G G G G G G G G G G G G T T G G G G
11 chr11_1180160 0 1180160 A A A A A A A A A A A A C C C C A A A A
11 chr11_1184050 0 1184050 A A A A A A A A C C C C A A A A A A A A
11 chr11_1185244 0 1185244 G G G G G G G G A A A A G G G G G G G G
11 chr11_1186088 0 1186088 C C C C C C C C C C C C C T C C C C C C
11 chr11_1189594 0 1189594 G G G G G G G G C C C C G G G G G G G G
11 chr11_1203651 0 1203651 T T C C C T T T T T T T T T T T T T T T
11 chr11_1211691 0 1211691 G G G G G G G G G G G G G G G G A A G G
11 chr11_1211894 0 1211894 A A A A A A A A A A A A A A A A A G A A
11 chr11_1212235 0 1212235 G G G G G G G G C C C C C C C C C C G G
11 chr11_1218246 0 1218246 C C C C C C C C C C C C C T C C C C C C
11 chr11_1218690 0 1218690 C C C C C C C C G G G G C C C C C C C C
11 chr11_1219355 0 1219355 T T T T T T T T C C C C T T T T T T T T
11 chr11_1220420 0 1220420 T T T T T T T T C C C C T T T T T T T T
11 chr11_1223967 0 1223967 G G C C G G G G G G G G G G G G G G G G
11 chr11_1224359 0 1224359 G G G G G G G G G G G G G T G G G G G G
11 chr11_1224580 0 1224580 T T T T T T T T T T T T T T C C T T T T
11 chr11_1227899 0 1227899 T T C C T T T T T T T T T T T T T T T T
11 chr11_1228311 0 1228311 G G G G G G G G G G G G G G G G A G G G
11 chr11_1228719 0 1228719 C C C C C C T T C C C C C C C C C C C C
11 chr11_1243144 0 1243144 C C C C C C C C C C C C C G C C C C C C
11 chr11_1245859 0 1245859 A A A A A A A A C C C C A A A A A A A A
11 chr11_1247446 0 1247446 G G G G G G G G G G G G G G A A G G G G
11 chr11_1251307 0 1251307 T T C C C C T T T T T T T T T T T T T T
11 chr11_1265509 0 1265509 G G G G G G G G A A A A G G G G G G G G
11 chr11_1269870 0 1269870 T T C C C C T T C C C C C C C C C C T T
11 chr11_1275263 0 1275263 G G G G G G C C G G G G G G G G G G G G
11 chr11_1275525 0 1275525 A A A A A A A A A A A A A A A G A A A A
11 chr11_1278922 0 1278922 G G G G G G G G G G G G G G C C G G G G
11 chr11_1279341 0 1279341 G G G G G G G G G G G G G G G G A A G G
11 chr11_1279500 0 1279500 C C C C C C C C C C A C C C C C C C C C
11 chr11_1284568 0 1284568 C C C C C C C C C C C C C G C C C C C C
11 chr11_1285893 0 1285893 C C C C T T C C C C C C C C C C C C C C
11 chr11_1290771 0 1290771 G G G G G G G G G G G G G G G G A G G G
11 chr11_1290830 0 1290830 A A A A A A A A A A A G A A A A A A A A
11 chr11_1296041 0 1296041 A A A A A A A A A A A A A G A A A A A A
11 chr11_1296436 0 1296436 G G G G G G G G A A A A G G G G G G G G
11 chr11_1296752 0 1296752 G G C C C C G G C C C C C C C C C C G G
11 chr11_1298007 0 1298007 C C C C C C C C C T C C C C C C C C C C
11 chr11_1300552 0 1300552 G G G G G G G G A A A A G G G G G G G G
11 chr11_1301578 0 1301578 G G G G G G G G G G G G A G G G G G G G
11 chr11_1302050 0 1302050 G G A A G G G G G G G G G G G G G G G G
11 chr11_1306301 0 1306301 A A A A A A A A C C C C A A A A A A A A
11 chr11_1307138 0 1307138 A A A A A A A A G G G G A A A A A A A A
11 chr11_1307832 0 1307832 A A A A A A A A A A A A A A A A T T A A
11 chr11_1312881 0 1312881 A A A A A A A A A A A A A A A G A A A A
11 chr11_1331531 0 1331531 C C A A A A C C C C C C C C C C C C C C
11 chr11_1337179 0 1337179 G G G G G G G G G G C G G G G G G G G G
11 chr11_1337691 0 1337691 T T C C C C C C C C C C C C C C C C T T
11 chr11_1344334 0 1344334 T T A A A A T T T T T T T T T T T T T T
11 chr11_1347646 0 1347646 A A A A A A A A G G G G A A A A A A A A
11 chr11_1355576 0 1355576 C C T T T T C C C C C C T T T T T T C C
11 chr11_1365022 0 1365022 A A A A A A A A A A A A G G G G G G A A
11 chr11_1371440 0 1371440 G G G G C G G G G G G G G G G G G G G G
11 chr11_1373929 0 1373929 C C C C C C C C T T T T C C C C C C C C
11 chr11_1375435 0 1375435 A A A A A G A A A A A A A A A A A A A A
11 chr11_1385993 0 1385993 C C C C C C C C T T T T C C C C C C C C
11 chr11_1388865 0 1388865 A G G G G G G G A A A G G G G G G G G G
11 chr11_1397381 0 1397381 G G C C C C G G C C C C C C C C C C G G
11 chr11_1405610 0 1405610 G G G G G G G G A A A G G G G G G G G G
11 chr11_1405854 0 1405854 A A G G G G A A A A A A A A A A A A A A
11 chr11_1406423 0 1406423 C C T T T T C C C C C C C C C C C C C C
11 chr11_1408160 0 1408160 C C C G C C C C C C C C C C C C C C C C
11 chr11_1418850 0 1418850 T T T T T T T T C C C C T T T T T T T T
11 chr11_1423496 0 1423496 C C C C C C C C C C C C C T C C C C C C
11 chr11_1423961 0 1423961 T T T T T T T T C C C C T T T T T T T T
11 chr11_1444167 0 1444167 T T T T C C T T T T T T T T T T T T T T
11 chr11_1449888 0 1449888 C C C C C C C C G G G G C C C C C C C C
11 chr11_1455082 0 1455082 T T C C T T T T T T T T T T T T T T T T
11 chr11_1457397 0 1457397 C C C C C C C C A C A C C C C C C C C C
11 chr11_1457479 0 1457479 T T T T T T T T C C C C T T T T T T T T
11 chr11_1464970 0 1464970 G G A G G G G G G G G G G G G G G G G G
11 chr11_1467079 0 1467079 G G G G G G G G A A A A G G G G G G G G
11 chr11_1467243 0 1467243 C C T T C C C C C C C C C C C C C C C C
11 chr11_1470756 0 1470756 C C C C C C C C C C C C C C T T C C C C
11 chr11_1471368 0 1471368 A A A A A A A A A A A A A A G G A A A A
11 chr11_1471524 0 1471524 G G G G G G G G A A A A G G G G G G G G
11 chr11_1474163 0 1474163 C C C C C C C C C C C C C C C C A A C C
11 chr11_1477798 0 1477798 A A A A A A A A G G G G A A A A A A A A
11 chr11_1478310 0 1478310 G G G G G G G G A A A A G G G G G G G G
11 chr11_1484801 0 1484801 C C T T C C C C C C C C C C C C C C C C
11 chr11_1487452 0 1487452 G G G G G G G G G G G G G G A G G G G G
11 chr11_1492726 0 1492726 C C C C C C C C T T T T C C C C C C C C
11 chr11_1496992 0 1496992 A A A A A A A A T T T T A A A A A A A A
11 chr11_1498117 0 1498117 G G G G G G G G G G G G G G A G G G G G
11 chr11_1500021 0 1500021 G G A A A A G G G G G G A A A A A A G G
11 chr11_1501877 0 1501877 T T G G G G T T T T T T T T T T T T T T
11 chr11_1507340 0 1507340 A A A A A A A A A A A A A A G G A A A A
11 chr11_1511087 0 1511087 C C C C C C C C C C C C C C T T C C C C
11 chr11_1512685 0 1512685 C C T T T T C C C C C C C C C C C C C C
11 chr11_1521251 0 1521251 A A G G G G A A A A A A A A A A A A A A
11 chr11_1524313 0 1524313 T T G T G G T T T T T T T T T T T T T T
11 chr11_1526540 0 1526540 G G G G G G G G T T T T G G G G G G G G
11 chr11_1531425 0 1531425 T T T T T T T T A T T T T T T T T T T T
11 chr11_1534653 0 1534653 G G G G G G G G A A A A G G G G G G G G
11 chr11_1539106 0 1539106 C C C C C C C C C C C C T T C C C C C C
11 chr11_1542289 0 1542289 G G T T T T G G G G G G G G G G G G G G
11 chr11_1553417 0 1553417 C C C C C C C C T T T T C C C C C C C C
11 chr11_1553706 0 1553706 C C C C C C C C C C C C T T C C C C C C
11 chr11_1555885 0 1555885 C C C C C C C C C C C C C C C C C T C C
11 chr11_1558367 0 1558367 A A A A A A A A A A A A A G A A A A A A
11 chr11_1566332 0 1566332 T T T T T T T T T T G T T T T T T T T T
11 chr11_1567750 0 1567750 C C C C C C C C C C C C C C C C T T C C
11 chr11_1569217 0 1569217 G G G G G G G G G G G G G G C C G G G G
11 chr11_1574772 0 1574772 T T G G G G T T T T T T T T T T T T T T
11 chr11_1576839 0 1576839 A A A A A A A A G G G G A A A A A A A A
11 chr11_1583433 0 1583433 C C T T C T C C C C C C C C C C C C C C
11 chr11_1584045 0 1584045 G G G G G G G G G G G G A A G G G G G G
11 chr11_1584067 0 1584067 A A G G G G G G G G G G G G G G G G A A
11 chr11_1586009 0 1586009 A A A A A A A A A A A A A T A A A A A A
11 chr11_1588252 0 1588252 G G G G G G G G G G G G A G G G G G G G
11 chr11_1588594 0 1588594 A A G G G G A A A A A A A A A A A A A A
11 chr11_1591329 0 1591329 T T C C C C C C C C C C C C C C C C T T
11 chr11_1592051 0 1592051 A A A A A A A A A A A A C C A A A A A A
11 chr11_1598663 0 1598663 C C C C C C C C C C C C C C T T C C C C
11 chr11_1600161 0 1600161 C C C C C C C C C C C C C T C C C C C C
11 chr11_1602646 0 1602646 G G T T T T T T T T T T T T T T T T G G
11 chr11_1604743 0 1604743 C C C C C T C C C C C C C C C C C C C C
11 chr11_1605572 0 1605572 C C C C C C C G C C C C C C C C C C C C
11 chr11_1614210 0 1614210 T T T T T T T T G G G G T T T T T T T T
11 chr11_1614240 0 1614240 C C C C A C C C C C C C C C C C C C C C
11 chr11_1615031 0 1615031 G G G G G G G G G G G G G T G G G G G G
11 chr11_1623143 0 1623143 C C C C C C C C C T C C C C C C C C C C
11 chr11_1626499 0 1626499 T T T T A T T T T T T T T T T T T T T T
11 chr11_1631123 0 1631123 T T C T C C T T T T T T T T T T T T T T
11 chr11_1642046 0 1642046 G G G G G G G G C C C C G G G G G G G G
11 chr11_1648415 0 1648415 G G G G G G G G G G G G A G G G G G G G
11 chr11_1649014 0 1649014 A C C C C C C C C C C C C C C C C C C C
11 chr11_1649982 0 1649982 G G G G G G G G G G G G G G G G C C G G
11 chr11_1655140 0 1655140 G G G G A G G G G G G G G G G G G G G G
11 chr11_1662406 0 1662406 T T T T T T T T T T T T T T C C T T T T
11 chr11_1665776 0 1665776 C C C C C C C C C C C C C T C C C C C C
11 chr11_1667700 0 1667700 A A A A A A A A A A A A A A A A G G A A
11 chr11_1667904 0 1667904 A A A A A A A A C C C C A A A A A A A A
11 chr11_1672462 0 1672462 G G G G G G G G G G G G A A G G G G G G
11 chr11_1673772 0 1673772 C C C C C C C C C C C C C C C C T T C C
11 chr11_1674385 0 1674385 G G G G G G G G A A A A G G G G G G G G
11 chr11_1679912 0 1679912 C C C C C C C C T T T T C C C C C C C C
11 chr11_1680290 0 1680290 A G A A A A A A A A A A A A A A A A G G
11 chr11_1680326 0 1680326 G G A A A A G G A A A A A A A A A A G G
11 chr11_1687758 0 1687758 T T T T T T T T T T T T C C C C C C T T
11 chr11_1698993 0 1698993 C C C C C G C C C C C C C C C C C C C C
11 chr11_1700620 0 1700620 C C C C C C C C G G G G C C C C C C C C
11 chr11_1701041 0 1701041 C C C C C T C C C C C C C C C C C C C C
11 chr11_1702105 0 1702105 A G G G G G A A A A A A G G A G G G A A
11 chr11_1712475 0 1712475 T T T T T T T T T T T T A A T T T T T T
11 chr11_1716121 0 1716121 G G G G G G G G A A A A G G G G G G G G
11 chr11_1719097 0 1719097 G G G G G G G G G G G G G G G G A G G G
11 chr11_1719828 0 1719828 G G A A A A G G G G G G G G G G G G G G
11 chr11_1722593 0 1722593 C C C C C C C C C C A C C C C C C C C C
11 chr11_1724332 0 1724332 C C C C C C C C T T T T C C C C C C C C
11 chr11_1727301 0 1727301 G G C C C C G G G G G G G G G G G G G G
11 chr11_1734886 0 1734886 A A G G G G A A G G G G G G G G G G A A
11 chr11_1742226 0 1742226 C G C C C C C C C C C C G G G G G G G G
11 chr11_1753088 0 1753088 C C C C C C C C T T T T C C C C C C C C
11 chr11_1754206 0 1754206 G G G G G G G G T T T T G G G G G G G G
11 chr11_1754681 0 1754681 A A A A A A A A A A A A A A A A C C A A
11 chr11_1755026 0 1755026 G G G G G G G G A A A A G G G G G G G G
11 chr11_1757975 0 1757975 C C C C C C C C C T C C C C C C C C C C
11 chr11_1763161 0 1763161 C C C T C T C C C C C C C C C C C C C C
11 chr11_1766449 0 1766449 C C C C C C C C C T C C C C C C C C C C
11 chr11_1768696 0 1768696 A A A A A A A A G G G G A A A A A A A A
11 chr11_1774334 0 1774334 C C C C C C C C A A A A C C C C C C C C
11 chr11_1778227 0 1778227 G G G G G G G G G G G G A A A A G G A A
11 chr11_1781625 0 1781625 T T T T T T T T T T T T G G T T T T T T
11 chr11_1782016 0 1782016 G G A A A A G G G G G G G G G G G G G G
11 chr11_1786064 0 1786064 T T T T T T T T C C C C T T T T T T T T
11 chr11_1792761 0 1792761 A A A A A A A A G G G G A A A A A A A A
11 chr11_1797929 0 1797929 C C C C C C C C C C C C A C C C C C C C
11 chr11_1802215 0 1802215 G G G G G T G G G G G G G G G G G G G G
11 chr11_1802559 0 1802559 C C C C C C C C C T C C C C C C C C C C
11 chr11_1809002 0 1809002 G G G G G G G G A A A A G G G G G G G G
11 chr11_1809367 0 1809367 A A A A A A A A A A A T A A A A A A A A
11 chr11_1814546 0 1814546 A A A A A A A A A A A A A G A A A A A A
11 chr11_1816350 0 1816350 G G A G A G G G G G G G G G G G G G G G
11 chr11_1818416 0 1818416 C C C C C C C C C C C C C T C C C C C C
11 chr11_1819713 0 1819713 G G G G G G G G G G G T G G G G G G G G
11 chr11_1823702 0 1823702 A A A A A A A A A G A A A A A A A A A A
11 chr11_1824827 0 1824827 C C C C C C C C G G G G C C C C C C C C
11 chr11_1828334 0 1828334 T T T T T T T T C C C C T T T T T T T T
11 chr11_1829947 0 1829947 C C T T C T C C C C C C C C C C C C C C
11 chr11_1830782 0 1830782 C C T T C T C C C C C C T T T T T T C C
11 chr11_1835545 0 1835545 G G G G G G G G G G G G A A G G G G G G
11 chr11_1837617 0 1837617 T T T T T T T T C C C C T T T T T T T T
11 chr11_1842534 0 1842534 A A A A A A A A G G G G A A A A A A A A
11 chr11_1851158 0 1851158 G G G G G G G G A A A A G G G G G G G G
11 chr11_1852415 0 1852415 G G G G G G G G G G G G C C G G G G G G
11 chr11_1852560 0 1852560 T T T T T T T T C C C C T T T T T T T T
11 chr11_1859848 0 1859848 C C C C C C C C G G G G C C C C C C C C
11 chr11_1862237 0 1862237 C C C C C C C C A C C C C C C C C C C C
11 chr11_1868771 0 1868771 A A A A A A A G A A A A A A A A A A A A
11 chr11_1874073 0 1874073 G G G G G G G G G G G G G G A A G G G G
11 chr11_1876427 0 1876427 C C C C C C C C C C C C T T C C C C C C
11 chr11_1878499 0 1878499 C C C C C T C C C C C C C C C C C C C C
11 chr11_1882284 0 1882284 A A A A A A A A G G G G A A A A A A A A
11 chr11_1888229 0 1888229 G G G G G G G G G G G G G G G G A A G G
11 chr11_1888503 0 1888503 G G A A A A G G G G G G G G G G G G G G
11 chr11_1888761 0 1888761 C C C C C C C C C C C C C C C C C T C C
11 chr11_1890806 0 1890806 A G A A A A A A A A A A A A A A A A A A
11 chr11_1905171 0 1905171 G G G G G G G G A A A A G G G G G G G G
11 chr11_1916971 0 1916971 T T T T T T T T C C C C T T T T T T T T
11 chr11_1917480 0 1917480 G G G G G G G G C C C C G G G G G G G G
11 chr11_1919579 0 1919579 G G A A A G G G G G G G G G G G G G G G
11 chr11_1920516 0 1920516 C C C C C C C C T T T T C C C C C C C C
11 chr11_1921189 0 1921189 C C C C C C G G C C C C C C C C C C C C
11 chr11_1923754 0 1923754 G G A G G G G G G G G G G G G G G G G G
11 chr11_1927309 0 1927309 A A A A A A A A A A A A A G A A A A A A
11 chr11_1932600 0 1932600 C C C C C C C C T T T T C C C C C C C C
11 chr11_1936732 0 1936732 C C C C C C C C T T T T C C C C C C C C
11 chr11_1942229 0 1942229 G G G G G G A G G G G G G G G G G G G G
11 chr11_1950018 0 1950018 T T C C C C C C C C C C C T C C C C C C
11 chr11_1955304 0 1955304 C C C C C C C C C C C C C C C C G G C C
11 chr11_1955400 0 1955400 G G A A A G G G G G G G G G G G G G G G
11 chr11_1956433 0 1956433 T T T T T T C C T T T T T T T T T T T T
11 chr11_1964253 0 1964253 A A A A A A A A G G G G A A A A A A A A
11 chr11_1964333 0 1964333 C C C C C C C C C C C C C C T T C C C C
11 chr11_1964515 0 1964515 C C C C C C C C C T C C C C C C C C C C
11 chr11_1971955 0 1971955 T T T T T T T T C C C C T T T T T T T T
11 chr11_1981322 0 1981322 C C C C C C C C C C C C C C C C G G C C
11 chr11_1988297 0 1988297 T T C C C C T T T T T T C C C C C C T T
11 chr11_1988441 0 1988441 T T C C C C T T C C C C C C C C T T T T
11 chr11_1991755 0 1991755 G G G G G G G G G G G G A A G G G G G G
11 chr11_1994351 0 1994351 A A A A A A A A A A A A A A A A G G A A
11 chr11_1994703 0 1994703 C C G G C G C C C C C C C C C C C C C C
11 chr11_1995392 0 1995392 C C C C C C C C C T C T C C C C C C C C
11 chr11_1998541 0 1998541 G G G G C G G G G G G G G G G G G G G G
11 chr11_1999851 0 1999851 G G G G A G G G G G G G G G G G G G G G
11 chr11_2005715 0 2005715 A A G G A G A A A A A A A A A A A A A A
11 chr11_2006463 0 2006463 G G G G G G G G G G G G G G G G A A G G
11 chr11_2007868 0 2007868 C C C C C C C C C C C T C C C C C C C C
11 chr11_2009087 0 2009087 G G G G G G G G G G G G G G G G A A G G
11 chr11_2010195 0 2010195 C C C C C C C C C C C C T T T T T T C C
11 chr11_2010492 0 2010492 C C C C C T C C C C C C C C C C C C C C
11 chr11_2011988 0 2011988 A A A A A A A A G G G G A A A A A A A A
11 chr11_2013918 0 2013918 C C C C C C C C C C C C C C T T C C C C
11 chr11_2017589 0 2017589 G G G G G G G G G G G G G G G G A A G G
11 chr11_2018237 0 2018237 G G G G G G A G G G G G G G G G G G G G
11 chr11_2021932 0 2021932 A A A A A A A A G G G G A A A A A A A A
11 chr11_2025828 0 2025828 C C C C C C C C C C C C C T T T C C C C
11 chr11_2026316 0 2026316 G G G G G G G G G G G G G G G G A A G G
11 chr11_2030533 0 2030533 C C C C C C C C T T T T C C C C C C C C
11 chr11_2030925 0 2030925 C C C C C C C C C C C C C T C C C C C C
11 chr11_2035149 0 2035149 T T T T C T T T T T T T T T T T T T T T
11 chr11_2035264 0 2035264 A A A T A A A A A A A A A A A A A A A A
11 chr11_2035486 0 2035486 A A T T T T A A T T T T T T T T T T A A
11 chr11_2041657 0 2041657 A T A A A A A A A A A A A A A A A A T T
11 chr11_2045591 0 2045591 G G A A A G G G G G G G G G G G G G G G
11 chr11_2049538 0 2049538 C C C C C C C C C C C C T T C C C C C C
11 chr11_2049981 0 2049981 C C T T C C C C C C C C C C C C C C C C
11 chr11_2052734 0 2052734 C C T T C T C C C C C C C C C C C C C C
11 chr11_2053000 0 2053000 A G G G G G G G G G G G G G G G G G G G
11 chr11_2055748 0 2055748 C C C C C T C C C C C C C C C C C C C C
11 chr11_2059708 0 2059708 A A A A A A A A G G G G A A A A A A A A
11 chr11_2060860 0 2060860 G G G G G G G G C C C C G G G G G G G G
11 chr11_2066476 0 2066476 C C T T C T C C C C C C C C C C C C C C
11 chr11_2068802 0 2068802 C C C C C C C C C C C C C T C C C C C C
11 chr11_2071807 0 2071807 C C C C C C C C T T T T C C C C C C C C
11 chr11_2077189 0 2077189 C C C C C C C C C C C T C C C C C C C C
11 chr11_2092154 0 2092154 G G G G G G G G G G G G A G G G G G G G
11 chr11_2092312 0 2092312 C C C C C C C C C C C C C C C C A A C C
11 chr11_2094946 0 2094946 C C C C C C C C C C C C C T C C C C C C
11 chr11_2099729 0 2099729 C C C C C C C C C C A C C C C C C C C C
11 chr11_2103855 0 2103855 G G G G G G G G C G G G G G G G G G G G
11 chr11_2104481 0 2104481 G G G G G G G G G G G G G G G G A A G G
11 chr11_2106244 0 2106244 G G G G G G G G G T G G G G G G G G G G
11 chr11_2108912 0 2108912 G G G G G G G G G G G G A A G G G G G G
11 chr11_2110189 0 2110189 G G G G G G G G A A A A G G G G G G G G
11 chr11_2112088 0 2112088 A G G G G G G G G G G G G G G G G G G G
11 chr11_2113713 0 2113713 C C T T C C C C T T T T C C C C C C C C
11 chr11_2117435 0 2117435 T T T T T T T T T T C T T T T T T T T T
11 chr11_2118112 0 2118112 C C C C T T C C C C C C C C C C C C C C
11 chr11_2118473 0 2118473 A A A A A A A A G G G G A A A A A A A A
11 chr11_2123226 0 2123226 T T T T T T T T T T T T T T C C T T T T
11 chr11_2124154 0 2124154 C C C C C C C C T T T T C C C C C C C C
11 chr11_2124870 0 2124870 G G G G G G G G A A A A G G G G G G G G
11 chr11_2124980 0 2124980 T T T T T T T T T T T T T T C C T T T T
11 chr11_2130585 0 2130585 T T T T T T T T C C C C T T T T T T T T
11 chr11_2137717 0 2137717 C C C C C C C C T T T T C C C C C C C C
11 chr11_2140197 0 2140197 C C C C C C C C C C T T C C C C C C C C
11 chr11_2144238 0 2144238 G G G G G G G G C C C C G G G G G G G G
11 chr11_2153105 0 2153105 C C T T C C C C C C C C C C C C C C C C
11 chr11_2156336 0 2156336 G G G G C C G G G G G G G G G G G G G G
11 chr11_2157689 0 2157689 C C C C C T C C C C C C C C C C C C C C
11 chr11_2162140 0 2162140 C C C C C C C C C C C C C C T T C C C C
11 chr11_2169612 0 2169612 C C C C C C C C C C C C C C C C A A C C
11 chr11_2172329 0 2172329 A A A A A A A A T T T T A A A A A A A A
11 chr11_2172561 0 2172561 T T T T T T G G T T T T T T T T T T T T
11 chr11_2174022 0 2174022 C C G G G G G G G G G G G G G G G G C C
11 chr11_2181203 0 2181203 C C C C C T C C C C C C C C C C C C C C
11 chr11_2192239 0 2192239 G G G G G G G G G G G G G G G G A A G G
11 chr11_2192546 0 2192546 T T T T T T T T T T T T T T T T C C T T
11 chr11_2193557 0 2193557 G G G G G G G G G G G G A A A A G G G G
11 chr11_2193797 0 2193797 T T T T T T T T T T G T T T T T T T T T
11 chr11_2196647 0 2196647 G G A A G G G G G G G G G G G G G G G G
11 chr11_2200924 0 2200924 C C C C C C C C C C C T C C C C C C C C
11 chr11_2203509 0 2203509 G G G G G G G G G G G G G G G G T T G G
11 chr11_2211030 0 2211030 C C C C C C C C C C C C A C C C C C C C
11 chr11_2211285 0 2211285 C C T T C T C C C C C C C C C C C C C C
11 chr11_2211966 0 2211966 G G G G G G G G T T T T G G G G G G G G
11 chr11_2216951 0 2216951 G G G G G G G G A G G G G G G G G G G G
11 chr11_2221528 0 2221528 G G G G G G G G G G G G G G G G A A G G
11 chr11_2227783 0 2227783 A A G G G G A A G G G G G G G G G G A A
11 chr11_2228194 0 2228194 T T T T T T T T T T C T T T T T T T T T
11 chr11_2228445 0 2228445 G G G G C G G G G G G G G G G G G G G G
11 chr11_2229230 0 2229230 A A C C A A A A A A A A A A A A A A A A
11 chr11_2230764 0 2230764 G G G G G G G G G G G G A G G G G G G G
11 chr11_2230882 0 2230882 C C T T C C C C C C C C C C C C C C C C
11 chr11_2232324 0 2232324 T T T T T T T T T T T T T T T T C C T T
11 chr11_2236154 0 2236154 C C C C C T C C C C C C C C C C C C C C
11 chr11_2237146 0 2237146 G G G G G G G G G G G G G G G G A A G G
11 chr11_2237537 0 2237537 A A A A A A A A A A A G A A A A A A A A
11 chr11_2247592 0 2247592 C C C C C C C C G G G G C C C C C C C C
11 chr11_2249386 0 2249386 C C C C C C C C C C C C C T C C C C C C
11 chr11_2255282 0 2255282 T T T T T T T T T T T T C T T T T T T T
11 chr11_2258276 0 2258276 T T T T T T T T C C C C T T T T T T T T
11 chr11_2267285 0 2267285 T T T T T T T T C C C C T T T T T T T T
11 chr11_2268058 0 2268058 A A A A A A A A A A A A A G A A A A A A
11 chr11_2268154 0 2268154 T T T T T T T T C T C T T T T T T T T T
11 chr11_2268393 0 2268393 C C C C C C C C C C C C C G C C C C C C
11 chr11_2272144 0 2272144 T T T T C T T T T T T T T T T T T T T T
11 chr11_2272488 0 2272488 G G G G G G G G A G G G G G G G G G G G
11 chr11_2273688 0 2273688 G G G G G G G G A G G G G G G G G G G G
11 chr11_2274273 0 2274273 C C A A A C C C C C C C C C C C C C C C
11 chr11_2275068 0 2275068 C C C C C C C C G G G G C C C C C C C C
11 chr11_2275131 0 2275131 C C C C C C C C C C C C C G C C C C C C
11 chr11_2286810 0 2286810 C C C C C C C C C C C C C T C C C C C C
11 chr11_2290683 0 2290683 G G G G A G G G G G G G G G G G G G G G
11 chr11_2307894 0 2307894 C C A A A C C C C C C C C C C C C C C C
11 chr11_2314104 0 2314104 C C C C C T C C C C C C C C C C C C C C
11 chr11_2315198 0 2315198 T T C T T T T T T T T T T T T T T T T T
11 chr11_2324570 0 2324570 C C C C C C C C T T T T C C C C C C C C
11 chr11_2328617 0 2328617 T T T T T T T T T T T T C T T T T T T T
11 chr11_2345062 0 2345062 G G G G G G G G G G G G A G G G G G G G
11 chr11_2348819 0 2348819 C C C C C C C C C C C T C C C C C C C C
11 chr11_2349631 0 2349631 C C C C C C C C C C C C C C T T C C C C
11 chr11_2356399 0 2356399 A A A A A A A A A A A A A G A A A A A A
11 chr11_2356699 0 2356699 G G G G A G G G G G G G G G G G G G G G
11 chr11_2363507 0 2363507 T T T T T T T T T T T T T T T T C C T T
11 chr11_2366380 0 2366380 G G G G G G G G G G G G C G G G G G G G
11 chr11_2370234 0 2370234 G G A A A G G G G G G G G G G G G G G G
11 chr11_2372720 0 2372720 G G G G G G G G G G G G A G G G G G G G
11 chr11_2372779 0 2372779 T T T T T T T T T T C T T T T T T T T T
11 chr11_2374929 0 2374929 G G G G G G G G G G A A G G G G G G G G
11 chr11_2375833 0 2375833 G G G G G G G G A A A A G G G G G G G G
11 chr11_2376346 0 2376346 T T T T T T T T C C C C T T T T T T T T
11 chr11_2377215 0 2377215 T T T T T T T T T T T T T T T T C C T T
11 chr11_2386546 0 2386546 T T T T T T T T T T T T T T C C T T T T
11 chr11_2399422 0 2399422 C C C C C C C C T T T T C C C C C C C C
11 chr11_2399477 0 2399477 C C C C C C C C T T T T C C C C C C C C
11 chr11_2414775 0 2414775 C C C C C C C C G G G G C C C C C C C C
11 chr11_2422980 0 2422980 C C C C C T C C C C C C C C C C C C C C
11 chr11_2434647 0 2434647 C C C C C C C C T T T T C C C C C C C C
11 chr11_2442168 0 2442168 G G G G G G G G C C C C G G G G G G G G
11 chr11_2447296 0 2447296 G G G G G G G G A A A A G G G G G G G G
11 chr11_2451426 0 2451426 C C C C C C C C C C C C C C C C C G C C
11 chr11_2451892 0 2451892 G G G G C G G G G G G G G G G G G G G G
11 chr11_2455220 0 2455220 C C C T C C C C C C C C C C C C C C C C
11 chr11_2463171 0 2463171 C C C C C C C C C C C C C C C C T T C C
11 chr11_2467302 0 2467302 C C C C C C C C C C C C C C C C G G C C
11 chr11_2482716 0 2482716 T T T T T T T T A A A A T T T T T T T T
11 chr11_2490822 0 2490822 C C C C C C C C C C C C C C A A C C C C
11 chr11_2494825 0 2494825 T T T T T T T T T T T T C T T T T T T T
11 chr11_2499862 0 2499862 G G A G G G G G G G G G G G G G G G G G
11 chr11_2511044 0 2511044 C T C C C C C C C C C C C C C C C C C C
11 chr11_2520104 0 2520104 A A A A A A A A A A A A A A G G A A A A
11 chr11_2520757 0 2520757 A A G G G G G G G G G G G G G G G G A A
11 chr11_2522320 0 2522320 G G G G G G C C G G G G G G G G G G G G
11 chr11_2524202 0 2524202 A A A A A A A A A A A C A A A A A A A A
11 chr11_2524547 0 2524547 G G A A A A A A A A A A A A A A A A G G
11 chr11_2525389 0 2525389 T T T T T T T T C C C C T T T T T T T T
11 chr11_2529033 0 2529033 C C C C C C C C T T T T C C C C C C C C
11 chr11_2531620 0 2531620 C C C T C C C C C C C C C C C C C C C C
11 chr11_2535084 0 2535084 G G G G G G G G G G G G G G G G A G G G
11 chr11_2535596 0 2535596 C C C G C C C C C C C C C C C C C C C C
11 chr11_2536330 0 2536330 G G A G G G G G G G G G G G G G G G G G
11 chr11_2538821 0 2538821 T T T T T T T T T T T T T T T T C C T T
11 chr11_2541002 0 2541002 C C C C C C C C C C C C A C C C C C C C
11 chr11_2559814 0 2559814 C C C C C C C C C C C C C C C C A A C C
11 chr11_2560244 0 2560244 T T C T T T T T C C C C T T T T T T T T
11 chr11_2569876 0 2569876 T T C C C C C C T T T T C C C C C C T T
11 chr11_2571775 0 2571775 C C C C C C C C C C C C C C C C C T C C
11 chr11_2576872 0 2576872 T T T T T T T T C C C C T T T T T T T T
11 chr11_2582341 0 2582341 A A A A A A A A A C C C A A A A A A A A
11 chr11_2586216 0 2586216 G G A G A G G G G G G G G G G G G G G G
11 chr11_2597093 0 2597093 C C C C C C C C C C C C C C G G C C C C
11 chr11_2597391 0 2597391 T T T T T T T T T T T T C T T T T T T T
11 chr11_2598460 0 2598460 C C C C C C C C C C C T C C C C C C C C
11 chr11_2603319 0 2603319 G G G G G G G G G G G G G G A A G G G G
11 chr11_2606123 0 2606123 A A A A A A A A G G A G A A A A A A A A
11 chr11_2606716 0 2606716 T T T T T T T T C T T T T T T T T T T T
11 chr11_2606740 0 2606740 T T T T T T T T C C C C T T T T T T T T
11 chr11_2607948 0 2607948 T T T T T T T T T T T T T T T T A A T T
11 chr11_2609970 0 2609970 G G C C C C G G G G G G C C C C C C G G
11 chr11_2612974 0 2612974 G G G G G G G G C C C C G G G G G G G G
11 chr11_2617040 0 2617040 A A A A A A A A G G G G A A A A A A A A
11 chr11_2617188 0 2617188 G G A A A A G G G G G G G G G G G G G G
11 chr11_2620732 0 2620732 C C C C C C C C C C C C C C C C C T C C
11 chr11_2622667 0 2622667 G G A A G G G G G G G G G G G G G G G G
11 chr11_2624593 0 2624593 G G G G G G G G G G G G G G G G C C G G
11 chr11_2625058 0 2625058 G G A A A A G G G G G G G G G G G G G G
11 chr11_2625140 0 2625140 G G A G G G G G G G G G G G G G G G G G
11 chr11_2626344 0 2626344 G G G G G G G G A G G G G G G G G G G G
11 chr11_2628482 0 2628482 A A A A A A A A A A A A A A A A A G A A
11 chr11_2632497 0 2632497 G G G G G G A G G G G G G G G G G G G G
11 chr11_2634776 0 2634776 T T C C C C T T T T T T T T T T T T T T
11 chr11_2637055 0 2637055 G G G G G G G G G G G G G G G G A G G G
11 chr11_2643759 0 2643759 G G G G G G G G G G G G A A A A A A G G
11 chr11_2658865 0 2658865 G G G G A A G G G G G G G G G G G G G G
11 chr11_2663807 0 2663807 G G G G G G G G A A G G G G G G G G G G
11 chr11_2665447 0 2665447 G G G G G G G G G G G G A G G G G G G G
11 chr11_2669433 0 2669433 C C C C C C C C C C C C C T T T C C C C
11 chr11_2674243 0 2674243 C C C C C C C C C C C C C C C C G G C C
11 chr11_2675596 0 2675596 T T T T T T T T T T T T T T G G T T T T
11 chr11_2676315 0 2676315 T T T T T T T T A A A A T T T T T T T T
11 chr11_2676455 0 2676455 C C C C C C C C T T T T C C C C C C C C
11 chr11_2678132 0 2678132 C C C C C C C C T T T T C C C C C C C C
11 chr11_2681233 0 2681233 C C T T T T C C T T T T T T T T T T C C
11 chr11_2681282 0 2681282 G G A A A A G G G G G G G G G G G G G G
11 chr11_2689532 0 2689532 C C C C C C C C C C C C C C T T C C C C
11 chr11_2693097 0 2693097 A A G G G G A A A A A A A A A A A A A A
11 chr11_2699499 0 2699499 C C C C C C C C T T T T C C C C C C C C
11 chr11_2708150 0 2708150 C C C C C C C T C C C C C C C C C C C C
11 chr11_2711255 0 2711255 A A C C C C A A A A A A A A A A A A A A
11 chr11_2715790 0 2715790 A A A A C C A A A A A A A A A A A A A A
11 chr11_2717730 0 2717730 T T T T T T T T T T T T T T C C T T T T
11 chr11_2719651 0 2719651 C C C C C C C C A A A A C C C C C C C C
11 chr11_2730118 0 2730118 T T T T T T T T T T T T T T T T C C T T
11 chr11_2733680 0 2733680 C C C C C C C C T T C T C C C C C C C C
11 chr11_2736018 0 2736018 G G A G A A G G G G G G G G G G G G G G
11 chr11_2742496 0 2742496 A A A A A A A A G G G G A A A A A A A A
11 chr11_2745231 0 2745231 C C C C C C C C C C C C C T C C C C C C
```
