## Supplementary File 3. Zonkey (Schubert et al. 2017) report for donkey specimen Ancient3. for "No genetic evidence yet for hinnies at Mazongshan (400-160 BCE), northwestern China": incl_ts.tped (part 17 of 34)

```
11 chr11_2749441 0 2749441 G G A G A G G G G G G G G G G G G G G G
11 chr11_2749659 0 2749659 G G G G G G G G G G G G A G G G G G G G
11 chr11_2751375 0 2751375 C C C C C C C C C C C C C C T T C C C C
11 chr11_2751699 0 2751699 C C C C C C C C T T T T C C C C C C C C
11 chr11_2756905 0 2756905 A A A A A A A A A A A A A A G G A A A A
11 chr11_2757746 0 2757746 C C C C C C C C C C C C C T C C C C C C
11 chr11_2758426 0 2758426 C C C C C C C C C C C C C C C C T T C C
11 chr11_2758728 0 2758728 T T T T T T T T T T T T T T C C T T T T
11 chr11_2758830 0 2758830 G G C G C G G G G G G G G G G G G G G G
11 chr11_2760870 0 2760870 G G G G G G G G G G A G G G G G G G G G
11 chr11_2765419 0 2765419 C C C C C C C C C C C C C C T T C C C C
11 chr11_2765592 0 2765592 A A C C C C A A A A A A A A A A A A A A
11 chr11_2771648 0 2771648 C C C C C C C C C C C C C T C C C C C C
11 chr11_2773295 0 2773295 C C G G C C C C C C C C C C C C C C C C
11 chr11_2775223 0 2775223 C C C C C C C C C C C T C C C C C C C C
11 chr11_2781674 0 2781674 A C C C C C A C C C C C C C C C C C C C
11 chr11_2789677 0 2789677 G G G G G G G G A A G G G G G G G G G G
11 chr11_2790310 0 2790310 G G G G G G G G A G G G G G G G G G G G
11 chr11_2790438 0 2790438 C C C C C C C C C C C C C C C C T T C C
11 chr11_2791249 0 2791249 T T T T C C T T C C C C C C C C C C T T
11 chr11_2791342 0 2791342 C C C C C C C C C C C C C T C C C C C C
11 chr11_2793111 0 2793111 C C C C C C C C C C C C C T C C C C C C
11 chr11_2796578 0 2796578 C C C C C C C C C C C C C T C C T T C C
11 chr11_2800108 0 2800108 A A A A A A A A G G G G A A A A A A A A
11 chr11_2801762 0 2801762 G G G G G G G G G G G G A G G G G G G G
11 chr11_2803194 0 2803194 T T G G G G G G G G G G G G G G G G G G
11 chr11_2803622 0 2803622 C C T T T T C C T T T T T T T T T T C C
11 chr11_2808344 0 2808344 C C C C A A C C C C C C C C C C C C C C
11 chr11_2812860 0 2812860 C C C C C C C T C C C C C C C C C C C C
11 chr11_2816961 0 2816961 T T C C T T T T T T T T T T T T T T T T
11 chr11_2826250 0 2826250 T T T T T T T T C C C C T T T T T T T T
11 chr11_2831065 0 2831065 A A G G G G G G G G G G G G G G G G G G
11 chr11_2831132 0 2831132 G G G G G G G G A A A A G G G G G G G G
11 chr11_2831920 0 2831920 A A A A A A A A G G A A A A A A A A A A
11 chr11_2843118 0 2843118 A A A A A A A A G G G G A A A A A A A A
11 chr11_2845728 0 2845728 C C C C C C C C C C C C T T C C C C C C
11 chr11_2854805 0 2854805 T T T T T T T T T T T T T T C C T T T T
11 chr11_2857979 0 2857979 A A A A A A A A A A A A A A C C A A A A
11 chr11_2861997 0 2861997 C C C C C C C C C T C T C C C C C C C C
11 chr11_2862145 0 2862145 C C C C C C C C T T T T C C C C C C C C
11 chr11_2865511 0 2865511 C C C C C C C T C C C C C C C C C C C C
11 chr11_2866477 0 2866477 C C C C C C C C T T T T C C C C C C C C
11 chr11_2866624 0 2866624 A A G G G G G G G G G G G G G G G G A A
11 chr11_2873133 0 2873133 G G G G G G G G A G A G G G G G G G G G
11 chr11_2873907 0 2873907 T T A T T T T T T T T T T T T T T T T T
11 chr11_2875075 0 2875075 T T C C C C T T T T T T T T T T T T T T
11 chr11_2878058 0 2878058 G G G G G G G G G G G G G G G G A A G G
11 chr11_2888712 0 2888712 C C C C C C C C C C C C C C T T C C C C
11 chr11_2891223 0 2891223 T T C C C C C C C C C C C C C C C C T T
11 chr11_2903434 0 2903434 A A A A A A A A A G A A A A A A A A A A
11 chr11_2903965 0 2903965 A A A A A A A A A A A A A G A A A A A A
11 chr11_2906982 0 2906982 A A G G G G A A G G G G G G G G G G A A
11 chr11_2908021 0 2908021 A A G G G G G G G G G G G G G G G G A A
11 chr11_2912438 0 2912438 T T T T T T T T T T T T C T T T T T T T
11 chr11_2919912 0 2919912 C C C C C C C C C C C C C C C C T T C C
11 chr11_2922165 0 2922165 C C C C C C C C C C C C A C C C C C C C
11 chr11_2929008 0 2929008 T T T T T T T T C C C C T T T T T T T T
11 chr11_2931827 0 2931827 G G G G G G G G C C C C G G G G G G G G
11 chr11_2931863 0 2931863 A A A A A A A A A A A A A T A A A A A A
11 chr11_2938281 0 2938281 A A A A A A A A G G G G A A A A A A A A
11 chr11_2939812 0 2939812 G G T T T T G G G G G G G G G G G G G G
11 chr11_2940202 0 2940202 T T T T T T T T C C C C T T T T T T T T
11 chr11_2941457 0 2941457 C C C C C C C C G G G G C C C C C C C C
11 chr11_2941646 0 2941646 G G G G G G G T G G G G G G G G G G G G
11 chr11_2942468 0 2942468 A G G G G G G G G G G G G G G G G G A A
11 chr11_2945114 0 2945114 C C C C C C C C C C C C C C C C T T C C
11 chr11_2948193 0 2948193 T T T T T T T T C C C C T T T T T T T T
11 chr11_2948241 0 2948241 G G G G G G G G G G G G G G A A G G G G
11 chr11_2948414 0 2948414 C C C C C C C C T T T T C C C C C C C C
11 chr11_2953051 0 2953051 G G G G G G G G A A A A G G G G G G G G
11 chr11_2955516 0 2955516 G G A A G G G G G G G G G G G G G G G G
11 chr11_2959377 0 2959377 G G G G G G G G C C C C G G G G G G G G
11 chr11_2959659 0 2959659 C C C C T T C C C C C C C C C C C C C C
11 chr11_2961865 0 2961865 G G G G G G A G G G G G G G G G G G G G
11 chr11_2970237 0 2970237 C C C C C C C C C C C C C C T T C C C C
11 chr11_2971120 0 2971120 C C C C A A C C C C C C C C C C C C C C
11 chr11_2972322 0 2972322 C C C C C C C C C C C C C C C C T T C C
11 chr11_2979511 0 2979511 C C C C C C C C C C C C C T C C C C C C
11 chr11_2985176 0 2985176 C C G G C C C C C C C C C C C C C C C C
11 chr11_2987944 0 2987944 C C G G G G C C G G G G G G G G G G C C
11 chr11_2991167 0 2991167 T T T T G T T T T T T T T T T T T T T T
11 chr11_2992513 0 2992513 G G G G G G G G G G G G G T G G G G G G
11 chr11_2992963 0 2992963 T T C C C C T T C C C C C C C C C C T T
11 chr11_2997181 0 2997181 A A A A A G A A A A A A A A A A A A A A
11 chr11_3000401 0 3000401 G G G G G G G G G G A G G G G G G G G G
11 chr11_3003625 0 3003625 G G G G G G G G A A A A G G G G G G G G
11 chr11_3006983 0 3006983 A A A A A A A A A A A A A A A A T T A A
11 chr11_3010134 0 3010134 C C C C C C C C C T C T C C C C C C C C
11 chr11_3011066 0 3011066 C C C C C C C C T T T T C C C C C C C C
11 chr11_3011226 0 3011226 G G A A G G G G G G G G G G G G G G G G
11 chr11_3012960 0 3012960 G G G G G G G G A G G G G G G G G G G G
11 chr11_3014633 0 3014633 A A G G G G A A G G G G G G G G G G A A
11 chr11_3017089 0 3017089 A A A A A T A A A A A A A A A A A A A A
11 chr11_3021492 0 3021492 A A G G A G A A A A A A A A A A A A A A
11 chr11_3021571 0 3021571 G G G G G G G G G G G G G G G G A A G G
11 chr11_3023353 0 3023353 G G A A G G G G G G G G G G G G G G G G
11 chr11_3032397 0 3032397 C C C C C C C C C C C C C C C C T T C C
11 chr11_3032845 0 3032845 C C C C C C C C C C C C C T C C C C C C
11 chr11_3036112 0 3036112 C C C C C C C G C C C C C C C C C C C C
11 chr11_3036379 0 3036379 T T T T T T T T C T C C T T T T T T T T
11 chr11_3041838 0 3041838 C C C C C C C C C C C T C C C C C C C C
11 chr11_3042884 0 3042884 T T T T T T T T C C C C T T T T T T T T
11 chr11_3043243 0 3043243 C C C C C C C C C C C C C C T T C C C C
11 chr11_3045256 0 3045256 G G G G G G G G G G G G A A G G G G G G
11 chr11_3047017 0 3047017 G G A A A A G G G G G G G G G G G G G G
11 chr11_3047288 0 3047288 G G G G G G G G G G G G G G A A G G G G
11 chr11_3067405 0 3067405 C C C C C C C C C C C C C C C C T T C C
11 chr11_3067693 0 3067693 G G G G G G G G G G G G G G A A G G G G
11 chr11_3068146 0 3068146 C C T T T T C C C C C C C C C C C C C C
11 chr11_3069577 0 3069577 G G G G G G G G G G G G A G G G G G G G
11 chr11_3070258 0 3070258 A A A A A A A A G G G G A A A A A A A A
11 chr11_3072776 0 3072776 T T T T T T T T C C C C T T T T T T T T
11 chr11_3096390 0 3096390 C C C C C C C C C T C C C C C C C C C C
11 chr11_3097414 0 3097414 A G G G G G G G G G G G G G G G G G A A
11 chr11_3110911 0 3110911 C C C C C C C C C C C C C C T T C C C C
11 chr11_3113288 0 3113288 T T T T T T T T T T T T C C T T T T T T
11 chr11_3123498 0 3123498 C C C C C C C C C C C C C C C C C T C C
11 chr11_3125402 0 3125402 G G G G G G G G G G G G G G T T G G G G
11 chr11_3127536 0 3127536 G G G G G G G G A A A A G G G G G G G G
11 chr11_3136064 0 3136064 A G G G G G A A G G G G G G G G G G A A
11 chr11_3144649 0 3144649 G G G G G G G G G G G G G G A A G G G G
11 chr11_3146242 0 3146242 C C C C C C C C C C C C C G C C C C C C
11 chr11_3148162 0 3148162 T T C C C C T T C C C C C C C C C C T T
11 chr11_3151119 0 3151119 C C C C C C C C T T T T C C C C C C C C
11 chr11_3152982 0 3152982 A A A A A A A A G G G G A A A A A A A A
11 chr11_3167678 0 3167678 C C C C C C C C C C C C C C C T C C C C
11 chr11_3170370 0 3170370 G G G G G G G G A A A A G G G G G G G G
11 chr11_3170442 0 3170442 T T T T T T T T C C C C T T T T T T T T
11 chr11_3181754 0 3181754 G G G G G G G G A A A A G G G G G G G G
11 chr11_3182445 0 3182445 G G G G G G G G G G G G A G G G G G A A
11 chr11_3186014 0 3186014 G G G G G G G G G G G G G T G G G G G G
11 chr11_3189678 0 3189678 A A A A A A A A A A A A G G A A A A A A
11 chr11_3190077 0 3190077 T T T T T T T T T T T T T T T T G G T T
11 chr11_3190916 0 3190916 C C C T C T C C C C C C C C C C C C C C
11 chr11_3193008 0 3193008 C C C C C C C C C C C C C C C C T T C C
11 chr11_3193603 0 3193603 T T C C C C T T C C C C C C C C C C T T
11 chr11_3193844 0 3193844 C C C T C T C C C C C C C C C C C C C C
11 chr11_3206461 0 3206461 G G G G G G G G A G G G G G G G G G G G
11 chr11_3209678 0 3209678 C C C C C T C C C C C C C C C C C C C C
11 chr11_3211659 0 3211659 T T T T T T T T T T T T C T T T T T T T
11 chr11_3212820 0 3212820 C C C C C C C C C C C C C T C C C C C C
11 chr11_3214962 0 3214962 C C C C C T C C C C C C C C C C C C C C
11 chr11_3219061 0 3219061 A A A A A A A A A A A A A G A A A A A A
11 chr11_3225337 0 3225337 A A G G G G A A A A A A A A A A A A A A
11 chr11_3231848 0 3231848 C C T T T T C C C C C C C C C C C C C C
11 chr11_3237024 0 3237024 C C T T T T C C C C C C C C C C C C C C
11 chr11_3249572 0 3249572 C C C C T T C C C C C C C C C C C C C C
11 chr11_3249637 0 3249637 A A A A A A A A A G A A A A A A A A A A
11 chr11_3252103 0 3252103 A A A A A A A A A G A G A A A A A A A A
11 chr11_3253185 0 3253185 G G G G G G G G G G G G G G A A G G G G
11 chr11_3253368 0 3253368 T T T T T T T T C C C T T T T T T T T T
11 chr11_3266511 0 3266511 G G G G G G G G G G G G G G A G G G G G
11 chr11_3276893 0 3276893 T T C C C C T T C C C C C C C C C C T T
11 chr11_3277562 0 3277562 A A A A A A A A C C C C A A A A A A A A
11 chr11_3277935 0 3277935 T T T T T T T T C C C C T T T T T T T T
11 chr11_3279388 0 3279388 G G G G G G G G G G A G G G G G G G G G
11 chr11_3281037 0 3281037 C C C C C C C C C C C C C T C C C C C C
11 chr11_3295208 0 3295208 G G G G G G G G G G G G G G G G A A G G
11 chr11_3297727 0 3297727 G G G G G G G G G G G G G G C G G G G G
11 chr11_3297865 0 3297865 C C C C C C C C C C C C C C C T C C C C
11 chr11_3312382 0 3312382 A A A A A A A A A G A A A A A A A A A A
11 chr11_3314111 0 3314111 A A A A A A A A C C C C A A A A A A A A
11 chr11_3315096 0 3315096 C C C C C C G G C C C C C C C C C C C C
11 chr11_3315537 0 3315537 C C C T C C C C C C C C C C C C C C C C
11 chr11_3317711 0 3317711 T T T T T T T T C C C C T T T T T T T T
11 chr11_3322295 0 3322295 T T T T T T T T C C C C T T T T T T T T
11 chr11_3322810 0 3322810 C C C C C C C C T T T T C C C C C C C C
11 chr11_3325108 0 3325108 C C C C C C C C C C C C C T C C C C C C
11 chr11_3325243 0 3325243 G G G G G G G G G G A G G G G G G G G G
11 chr11_3327587 0 3327587 C C C C C C C C T T T T C C C C C C C C
11 chr11_3329437 0 3329437 T T C C C C T T C C C C C C C C C C T T
11 chr11_3331197 0 3331197 C C C C C C C C T T T T C C C C C C C C
11 chr11_3332022 0 3332022 C C G G G G C C C C C C C C C C C C C C
11 chr11_3334219 0 3334219 A A A A A G A A A A A A A A A A A A A A
11 chr11_3336180 0 3336180 C C C C C C T T C C C C C C C C C C C C
11 chr11_3338304 0 3338304 A A A A A A A A A A A C A A A A A A A A
11 chr11_3339371 0 3339371 G G G G G G G G G G G G A G G G G G G G
11 chr11_3341683 0 3341683 G G G G G G G G C C C C G G G G G G G G
11 chr11_3341981 0 3341981 G G G G G G G G A A A A G G G G G G G G
11 chr11_3344051 0 3344051 C C C C C C C C C C C C A C C C C C C C
11 chr11_3347658 0 3347658 G G G G G G G G A G A A G G G G G G G G
11 chr11_3348073 0 3348073 G G G G G G G G T T T T G G G G G G G G
11 chr11_3348411 0 3348411 A A A A A A A A A A A A G G G G G G A A
11 chr11_3351386 0 3351386 G G G G G G G G G G G G G G G G C C G G
11 chr11_3351526 0 3351526 G G G G G G G G G G G G G G A G G G G G
11 chr11_3351680 0 3351680 G G G G G G G G G G G G A A A A A A G G
11 chr11_3353664 0 3353664 G G G G A G G G G G G G G G G G G G G G
11 chr11_3354509 0 3354509 C C C C C C C C C C C C T T T T T T C C
11 chr11_3354617 0 3354617 C C C C C T C C C C C C C C C C C C C C
11 chr11_3355239 0 3355239 A A G G G G A A G G G G G G G G G G A A
11 chr11_3355722 0 3355722 C C C C C C C C C C C C T T T T T T C C
11 chr11_3358383 0 3358383 C C C C C C C C T T T T C C C C C C C C
11 chr11_3364618 0 3364618 C C C C C C C C C C C C C T C C C C C C
11 chr11_3364675 0 3364675 G G A G G G G G G G G G G G G G G G G G
11 chr11_3365456 0 3365456 C C C C C C T T C C C C C C C C C C C C
11 chr11_3369460 0 3369460 G G G G G G G G G G G G A G G G G G G G
11 chr11_3369794 0 3369794 G G G G G G G G G G A G G G G G G G G G
11 chr11_3370662 0 3370662 A A A A A A A A A A A A A A C C A A A A
11 chr11_3375507 0 3375507 G G A G G G G G G G G G G G G G G G G G
11 chr11_3375980 0 3375980 C T C C C C C C C C T T C C C C C C C C
11 chr11_3376531 0 3376531 A A A A A A A A A A A G A A A A A A A A
11 chr11_3379926 0 3379926 C C C T C C C C C C C C C C C C C C C C
11 chr11_3380740 0 3380740 G G G G G G G G A A A A G G G G G G G G
11 chr11_3381721 0 3381721 T T T T T T T T C C C C T T T T T T T T
11 chr11_3385257 0 3385257 C C A A A A C C A A A A A A A A A A C C
11 chr11_3387087 0 3387087 T T T T T T T T T T A T T T T T T T T T
11 chr11_3388444 0 3388444 G G G G G G G G T T G T G G G G G G G G
11 chr11_3390785 0 3390785 A A A A A A A A G G G G A A A A A A A A
11 chr11_3393591 0 3393591 A A A A A G A A A A A A A A A A A A A A
11 chr11_3402600 0 3402600 T T C C C C T T C C C C C C C C C C C C
11 chr11_3404713 0 3404713 T T T T T T T T C C C C T T T T T T T T
11 chr11_3404727 0 3404727 T T C C T T T T T T T T T T T T T T T T
11 chr11_3404766 0 3404766 T T T T T T T T C C C C T T T T T T T T
11 chr11_3406419 0 3406419 T T T T T T T T C C C T T T T T T T T T
11 chr11_3408444 0 3408444 G G G G A G G G G G G G G G G G G G G G
11 chr11_3410079 0 3410079 G G G G G G G G A G G G G G G G G G G G
11 chr11_3411566 0 3411566 C T T T T T T T T T T T T T T T T T T T
11 chr11_3413464 0 3413464 G G G G G G G G A A A A G G G G G G G G
11 chr11_3414846 0 3414846 C C C C C C C C T T T T C C C C C C C C
11 chr11_3416035 0 3416035 G G G G G G G G G G G G G G A G G G G G
11 chr11_3421681 0 3421681 T T T T T T T T C C C C T T T T T T T T
11 chr11_3423509 0 3423509 T T T T T T T T C C C C T T T T T T T T
11 chr11_3425985 0 3425985 A A G G G G A A A A A A A A A A A A A A
11 chr11_3427812 0 3427812 C C C C C C C C C C C C C C C T C C C C
11 chr11_3428380 0 3428380 C C C C C C C C C C C C C C C T C C C C
11 chr11_3436112 0 3436112 G G G G G G G G G G G G G G G G A A G G
11 chr11_3440809 0 3440809 G G G G G G G G G G G G G G G G A A G G
11 chr11_3442513 0 3442513 T T T T C C T T C C C C C C C C C C T T
11 chr11_3442874 0 3442874 G G G G G G G G A A A A G G G G G G G G
11 chr11_3444620 0 3444620 G G G G G G G G A G G G G G G G G G G G
11 chr11_3451783 0 3451783 C C C C C C C C C C T T C C C C C C C C
11 chr11_3457702 0 3457702 C C C C C C C C T T T T C C C C C C C C
11 chr11_3462757 0 3462757 G G A A G G G G G G G G G G G G G G G G
11 chr11_3464116 0 3464116 C C C C C C C C C C C C T T C C C C C C
11 chr11_3468819 0 3468819 C C C C C C A C C C C C C C C C C C C C
11 chr11_3473580 0 3473580 A A A A A A A A A A A A C C A A A A A A
11 chr11_3475660 0 3475660 G G A A A A G G G G G G G G G G G G G G
11 chr11_3479358 0 3479358 A A A A A A A A C C C C A A A A A A A A
11 chr11_3480043 0 3480043 T T T T T T T T C C C C T T T T T T T T
11 chr11_3483633 0 3483633 A A A A A A A A G G G G A A A A A A A A
11 chr11_3484624 0 3484624 C C G G C G C C C C C C C C C C C C C C
11 chr11_3484714 0 3484714 T T T T T T G T T T T T T T T T T T T T
11 chr11_3485164 0 3485164 C C C C C C C C C C C C T T C C C C C C
11 chr11_3487744 0 3487744 A G A A A A A G A A A A A A A A A A G G
11 chr11_3488711 0 3488711 C C C C C C C C C C C C C C C C A A C C
11 chr11_3491751 0 3491751 T T T T C T T T T T T T T T T T T T T T
11 chr11_3492243 0 3492243 G G G G G G G G C C C G G G G G G G G G
11 chr11_3492764 0 3492764 G G A G G G G G G G G G G G G G G G G G
11 chr11_3493656 0 3493656 G G G G G G G G C C C C G G G G G G G G
11 chr11_3494575 0 3494575 G G G G G G G G G G G G A G G G G G G G
11 chr11_3496705 0 3496705 T T T T T T T T C C C C T T T T T T T T
11 chr11_3499208 0 3499208 C C C C C C C C A A A A C C C C C C C C
11 chr11_3501125 0 3501125 C C T T C C C C C C C C C C C C C C C C
11 chr11_3501137 0 3501137 T T T T T T T T G G G G T T T T T T T T
11 chr11_3503758 0 3503758 T T T T G T T T T T T T T T T T T T T T
11 chr11_3509865 0 3509865 C C C C C C C C T T T T C C C C C C C C
11 chr11_3514221 0 3514221 C C C C C C C C C T C C C C C C C C C C
11 chr11_3516255 0 3516255 G G A A A A G G A A A A A A A A A A A A
11 chr11_3517391 0 3517391 C C C C C C C C C C C C C C C C T T C C
11 chr11_3517507 0 3517507 C C C C C C C C C C C C C T C C C C C C
11 chr11_3523222 0 3523222 C C C C C C C C C C C C C C C C G G C C
11 chr11_3529834 0 3529834 G G G G G G G G G G G G A G G G G G G G
11 chr11_3533659 0 3533659 T T T T T T T T C C C C T T T T T T T T
11 chr11_3535821 0 3535821 G G A A A A G G A A A A A A A A A A G G
11 chr11_3538228 0 3538228 G G G T G T G G G G G G G G G G G G G G
11 chr11_3540322 0 3540322 G G T T T T G G G G G G G G G G G G G G
11 chr11_3541552 0 3541552 G G G G G G G G G G G G A G G G G G G G
11 chr11_3544948 0 3544948 C C C C T T C C C C C C C C C C C C C C
11 chr11_3549679 0 3549679 G G G G G G G G G G A G G G G G G G G G
11 chr11_3550054 0 3550054 A A A A A A A A G G G G A A A A A A A A
11 chr11_3550365 0 3550365 C C C C C C C C C C C C A C C C C C C C
11 chr11_3552364 0 3552364 T T C C C C C T C C C C C C C C C C C C
11 chr11_3553651 0 3553651 T T T T T T T T C T C T T T T T T T T T
11 chr11_3557163 0 3557163 G G T T G T G G G G G G G T G G G G G G
11 chr11_3558091 0 3558091 G G G G G G G G A G G G G G G G G G G G
11 chr11_3561032 0 3561032 T T T T T T T T C C C C T T T T T T T T
11 chr11_3569396 0 3569396 A A G G G G A A A A A A A A A A A A A A
11 chr11_3570524 0 3570524 C C C C C C C C G G G G C C C C C C C C
11 chr11_3573787 0 3573787 A A G G A G A A A A A A A A A A A A A A
11 chr11_3582420 0 3582420 A A G G A G A A G G A G A A A A A A A A
11 chr11_3588418 0 3588418 G G A A G G G G G G G G G G G G G G G G
11 chr11_3592107 0 3592107 G G G G G G G G G G G G G G G G A A G G
11 chr11_3593504 0 3593504 T T G T G T T T T T T T T T T T T T T T
11 chr11_3597079 0 3597079 G G G G G G G G G G C G G G G G G G G G
11 chr11_3600761 0 3600761 C C C C C C C C C C C C C C G G C C C C
11 chr11_3603308 0 3603308 C C C C C C C C C G C C C C C C C C C C
11 chr11_3608046 0 3608046 C C C C C C C C C C C C C C C C T T C C
11 chr11_3611068 0 3611068 G G G G G G G G A A A A A G G G G G G G
11 chr11_3611770 0 3611770 C C C C C C C C C C C C C C C C T T C C
11 chr11_3613615 0 3613615 G G G G G G G G T T T T G G G G G G G G
11 chr11_3620969 0 3620969 T T T T T T T T C C C C T T T T T T T T
11 chr11_3621167 0 3621167 G G G G G G G G G G G G G G T T G G G G
11 chr11_3624587 0 3624587 T T T T T T T T A A A A T T T T T T T T
11 chr11_3632294 0 3632294 C C C C C C C C C C C C C C C C T T C C
11 chr11_3632420 0 3632420 C T C C C C C C C C C C C C C C C C C C
11 chr11_3633645 0 3633645 G G A G G G G G A A A A G G G G G G G G
11 chr11_3643362 0 3643362 C C T T C T C C C C C C C C C C C C C C
11 chr11_3645126 0 3645126 A A A A A A A A G G G G A A A A A A A A
11 chr11_3645935 0 3645935 T T T T T T C T T T T T T T T T T T T T
11 chr11_3646357 0 3646357 G G G G G G G G G G G G A A G G A A G G
11 chr11_3651651 0 3651651 C C C C C C C C C C C C A C C C C C C C
11 chr11_3664258 0 3664258 C C C T C C C C C C C C C C C C C C C C
11 chr11_3666540 0 3666540 C C C C C G C C C C C C C C C C C C C C
11 chr11_3666775 0 3666775 T T T T T T T T T T T T T T T T C C T T
11 chr11_3666808 0 3666808 C C C C C C C C C C C C C C G G C C C C
11 chr11_3671676 0 3671676 C C C C C C C C C C C C C C C C T T C C
11 chr11_3673088 0 3673088 G G G G G G G G T T G G G G G G G G G G
11 chr11_3676907 0 3676907 T T T T T T T T C C C C T T T T T T T T
11 chr11_3677288 0 3677288 G G G G G G G G A A A A G G G G G G G G
11 chr11_3678678 0 3678678 A G G G G G G G G G G G G G G G G G G G
11 chr11_3703971 0 3703971 G G G G G G G G G G A G G G G G G G G G
11 chr11_3704221 0 3704221 A A A A A A A A A A A A A A A A G G A A
11 chr11_3709797 0 3709797 A A A A A A A A A A A G A A A A A A A A
11 chr11_3714033 0 3714033 C C C C C T C C C C C C C C C C C C C C
11 chr11_3720417 0 3720417 G G G G G G A G G G G G G G G G G G A A
11 chr11_3728414 0 3728414 C C C C T T C C C C C T C C C C C C C C
11 chr11_3729347 0 3729347 C T C C C C C C C C C C C C C C C C T T
11 chr11_3731902 0 3731902 A A A A A A A A A A A A A A A A A T A A
11 chr11_3737546 0 3737546 T T C C C C T T C C C C C C C C C C T T
11 chr11_3741007 0 3741007 A A A A A A A A A A A A A G A A A A A A
11 chr11_3743985 0 3743985 G G G G G G G G G G G G A A G G G G G G
11 chr11_3749412 0 3749412 T T T T T T T T G G G G T T T T T T T T
11 chr11_3751766 0 3751766 A A A A A A A A A A A A A A A A T T A A
11 chr11_3752178 0 3752178 C C C C C C C C C C C C C C G G C C C C
11 chr11_3753908 0 3753908 G G A G A G G G G G A G G G G G G G G G
11 chr11_3758938 0 3758938 C C C T C C C C C C C C C C C C C C C C
11 chr11_3759605 0 3759605 G G G G G G G G G G G G A G G G G G G G
11 chr11_3765464 0 3765464 C C C C C C C C T T T T C C C C C C C C
11 chr11_3769748 0 3769748 G G G G G G G G G G G G C C C C G G G G
11 chr11_3773929 0 3773929 A A G G A A A A A A A A A A A A A A A A
11 chr11_3777500 0 3777500 G G A G G G G G G G G G G G G G G G G G
11 chr11_3779242 0 3779242 A A A A A A A A G G G G A A A A A A A A
11 chr11_3781313 0 3781313 G G G G G G G G G G G G G G G G A A G G
11 chr11_3786456 0 3786456 C C C C C C C C T T T T C C C C C C C C
11 chr11_3787334 0 3787334 C C C C C C C C C C C C C C T T C C C C
11 chr11_3788562 0 3788562 G G C C C C C C C C C C C C C C C C C C
11 chr11_3793685 0 3793685 C C C C C C C C C C C C C T C C C C C C
11 chr11_3793749 0 3793749 T T C C C C T T C C C C C C C C C C T T
11 chr11_3798020 0 3798020 A A A A A A A A A G A A A A A A A A A A
11 chr11_3798652 0 3798652 G G G G G G G G G G A G G G G G G G G G
11 chr11_3800728 0 3800728 T T T T T T T T C C C C T T T T T T T T
11 chr11_3805603 0 3805603 T T T T T T G G T T T T T T T T T T T T
11 chr11_3808608 0 3808608 T T C C C C T T C C C C C C C C C C T T
11 chr11_3808988 0 3808988 C C C C C C C C C C C C C T C C C C C C
11 chr11_3818806 0 3818806 A A G G G G G G A A A A A A A A A A A A
11 chr11_3821852 0 3821852 C C C C C C C C C C C C C C C C T T C C
11 chr11_3841020 0 3841020 G G G G G G T T G G G G G G G G G G G G
11 chr11_3845042 0 3845042 G G G G G G G G G G G G A G G G G G G G
11 chr11_3845420 0 3845420 G G G G G G A G G G G G G G G G G G G G
11 chr11_3847953 0 3847953 C C C C C C C C T T T T C C C C C C C C
11 chr11_3848859 0 3848859 G G A G G G G G G G G G G G G G G G G G
11 chr11_3861253 0 3861253 A G G G G G A A G G G G G G G G G G G G
11 chr11_3868269 0 3868269 G G G G C G G G G G G G G G G G G G G G
11 chr11_3868861 0 3868861 C C C C C C C C C C C C C T C C C C C C
11 chr11_3870712 0 3870712 G G G G G G G G G G G G A G A A G G G G
11 chr11_3882869 0 3882869 C C C C C C C C C C C C C T C C C C C C
11 chr11_3883775 0 3883775 G G G G G G G G G G G G G G G G A A G G
11 chr11_3886169 0 3886169 C C C C C C C C C T C T C C C C C C C C
11 chr11_3890548 0 3890548 A A A A A A A A A A A A A G A A A A A A
11 chr11_3893017 0 3893017 G G G G G T G G G G G G G G G G G G G G
11 chr11_3899305 0 3899305 G G T T G T G G G G G G G G G G G G G G
11 chr11_3902633 0 3902633 G G G G G G G G G G G G G G A A G G G G
11 chr11_3903199 0 3903199 C C C C C T C C C C C C C C C C C C C C
11 chr11_3903620 0 3903620 C C T T T T C C C C C C C C C C C C C C
11 chr11_3903781 0 3903781 C C C C C C C C C C C G C C C C C C C C
11 chr11_3908406 0 3908406 G G A A A A G G G G G G G G G G G G G G
11 chr11_3915008 0 3915008 C C C C C C C C C C C C C C C C C T C C
11 chr11_3916346 0 3916346 C C C C C C C C C C C C C C C T C C C C
11 chr11_3923738 0 3923738 G G G G G G G G G G G G A A G G G G G G
11 chr11_3924872 0 3924872 A A A A A A A A A G A G A A A A A A A A
11 chr11_3931932 0 3931932 C C C C C T C C C C C C C C C C C C C C
11 chr11_3933696 0 3933696 T T C C C C C T C C C C C C C C C C T T
11 chr11_3934646 0 3934646 A A A A A A A A A G A G A A A A A A A A
11 chr11_3942184 0 3942184 A A G G G G A A A A A A A A A A A A A A
11 chr11_3952023 0 3952023 T T C C C C C T C C C C C C C C C C T T
11 chr11_3952698 0 3952698 G G G G G G G G A A A A G G G G G G G G
11 chr11_3963113 0 3963113 G G G G G G G G A A A G G G G G G G G G
11 chr11_3964990 0 3964990 G G G G G G G G G G G G A A G G G G G G
11 chr11_3968386 0 3968386 G G C G G G G G G G G G G G G G G G G G
11 chr11_3976718 0 3976718 T T C C C C T T C C C C C C C C C C T T
11 chr11_3977399 0 3977399 A A A A A A A A A A A A A A A A G G A A
11 chr11_3977569 0 3977569 C C C C C T C C C C C C C C C C C C C C
11 chr11_3979937 0 3979937 A A A A A A A A A A A A A A A A G G A A
11 chr11_3987555 0 3987555 T T T T T T T T A A A A T T T T T T T T
11 chr11_3987644 0 3987644 G G G G G G G G G G G G C G G G G G G G
11 chr11_3989303 0 3989303 A G G G G G G G G G G G G G G G G G G G
11 chr11_3992926 0 3992926 C C T T T T C C C C C C C T C C C C C C
11 chr11_3995056 0 3995056 A A A A A A A A G G G G A A A A A A A A
11 chr11_4000918 0 4000918 A A A A A A A A A A A A A A A A G G A A
11 chr11_4004954 0 4004954 C T C C C C C C C C C C C C C C C C C C
11 chr11_4017510 0 4017510 C C C C C C C C T T T T C C C C C C C C
11 chr11_4017688 0 4017688 G G G G G G G G G G G G G G G G A A G G
11 chr11_4018966 0 4018966 G G G G G G G G A A A A G G G G G G G G
11 chr11_4022062 0 4022062 C C C C C T C C C C C C C C C C C C C C
11 chr11_4024682 0 4024682 A A A A A A A A C C C C A A A A A A A A
11 chr11_4025687 0 4025687 A A A A A A A A A A A A A A A G A A A A
11 chr11_4025911 0 4025911 C C C C G G C C C C C C C C C C C C C C
11 chr11_4026708 0 4026708 T T T T T T T T A A A A T T T T T T T T
11 chr11_4026951 0 4026951 C C C C C C C C T T T T C C C C C C C C
11 chr11_4033594 0 4033594 T T T T T T T T T T T T G G G G T T T T
11 chr11_4037109 0 4037109 A A A A A A A A A A A A A A A A G G A A
11 chr11_4054249 0 4054249 C C C C C C C C C T T T C C C C C C C C
11 chr11_4055525 0 4055525 G G G G G G G G C C C C G G G G G G G G
11 chr11_4057830 0 4057830 G G A G A A G G G G G G G G G G G G G G
11 chr11_4062432 0 4062432 A G G G G G G G G G G G G G G G G G G G
11 chr11_4074540 0 4074540 G G A G G G G G G G G G G G G G G G G G
11 chr11_4076698 0 4076698 T T C T C C T T T T T T T T T T T T T T
11 chr11_4076729 0 4076729 C C C C C C C C C C C C C C C T C C C C
11 chr11_4076901 0 4076901 C C G G G G C C G G G G G G G G G G C C
11 chr11_4078655 0 4078655 C C C C C C C C A C C C C C C C C C C C
11 chr11_4080788 0 4080788 G G G G G G A G G G G G G G G G G G G G
11 chr11_4097444 0 4097444 C C C C C C C C C C C C C C C T C C C C
11 chr11_4099953 0 4099953 C C C C C C C C C C C C C T C C C C C C
11 chr11_4100440 0 4100440 T T T T T T T T T T T T C C T T T T T T
11 chr11_4101925 0 4101925 G G A G A A G G G G G G G G G G G G G G
11 chr11_4108777 0 4108777 C C C C C C C C T T T T C C C C C C C C
11 chr11_4109194 0 4109194 G G G G G G G G A A A A G G G G G G G G
11 chr11_4114272 0 4114272 T T T T T T T T C C C C T T T T T T T T
11 chr11_4117819 0 4117819 A A A A A A A A A A A A A A G G A A A A
11 chr11_4122345 0 4122345 A A A A A A A A G G G G A A A A A A A A
11 chr11_4122732 0 4122732 C C T T T T C T T T T T T T T T T T C C
11 chr11_4130709 0 4130709 C C C C C C C C C C C C C C C C T T C C
11 chr11_4131534 0 4131534 T T T T T T T T C C C C T T T T T T T T
11 chr11_4133111 0 4133111 G G G G G G G G A A A A G G G G G G G G
11 chr11_4133188 0 4133188 G G G G A A G G G G G G G G G G G G G G
11 chr11_4139354 0 4139354 G G G G G G G G G G G G G G G G A G G G
11 chr11_4143107 0 4143107 G G G G G G G G G G G G A G G G G G G G
11 chr11_4145322 0 4145322 T T C C C C T T C C C C C C C C C C T T
11 chr11_4146932 0 4146932 T T T T T T T T C C C C T T T T T T T T
11 chr11_4149507 0 4149507 G G G G G G G G G G G G C G G G G G G G
11 chr11_4150469 0 4150469 G G G G G G G G A A A A G G G G G G G G
11 chr11_4150576 0 4150576 G G G G G G G G A G G G G G G G G G G G
11 chr11_4153612 0 4153612 A A A A A A A A G G G G A A A A A A A A
11 chr11_4159251 0 4159251 G G G G G G G G G G G G G G A A G G G G
11 chr11_4159504 0 4159504 C C C C C C C C C C C C C T C C C C C C
11 chr11_4162982 0 4162982 T T T T T T T T C C C C T T T T T T T T
11 chr11_4165521 0 4165521 A A A A A A A A G G G G A A A A A A A A
11 chr11_4166110 0 4166110 G G G G G G G G G G G G G G G G A A G G
11 chr11_4167955 0 4167955 G G G G G G G G G G G G G G A A G G G G
11 chr11_4169988 0 4169988 A A A A A A A G A A A A A A A A A A A A
11 chr11_4170239 0 4170239 A A A A A A A A A A A A A A A A C C A A
11 chr11_4173469 0 4173469 C C C C C C C C C C C C C C C C T T C C
11 chr11_4180499 0 4180499 C C C C C C C C C C C C C C C C C T C C
11 chr11_4180962 0 4180962 C C C C C C C C C C C C T T C C C C C C
11 chr11_4183890 0 4183890 G G G G A A G G G G G G G G G G G G G G
11 chr11_4192680 0 4192680 C T C C C C C C C C C C C C C C C C C C
11 chr11_4192746 0 4192746 C C T T C C C C C C C C C C C C C C C C
11 chr11_4199557 0 4199557 G G A G G G G G G G G G G G G G G G G G
11 chr11_4207607 0 4207607 T T T T T T T T T T T T C C C C C C T T
11 chr11_4207634 0 4207634 C C C C C C C C T T T T C C C C C C C C
11 chr11_4212204 0 4212204 G G G G G G G G G G G G A G G G G G G G
11 chr11_4213219 0 4213219 T T T T T T T T T T T T C T T T T T T T
11 chr11_4217725 0 4217725 T T T T T T T T T T T T A T T T T T T T
11 chr11_4222129 0 4222129 A A A A A A A A A A A A C C A A A A A A
11 chr11_4225249 0 4225249 C C C C C C C C T T T T C C C C C C C C
11 chr11_4228958 0 4228958 T T C C C C C T C C C C C C C C C C T T
11 chr11_4230783 0 4230783 T T T T T T T T T T T T T T T T C T T T
11 chr11_4250383 0 4250383 G G G G A G G G G G G G G G G G G G G G
11 chr11_4251379 0 4251379 G G G G G G G G G G G G G T G G G G G G
11 chr11_4257256 0 4257256 A A C C C C A A C C C C C C C C C C A A
11 chr11_4258311 0 4258311 A A A A A A A A G G G G A A A A A A A A
11 chr11_4262249 0 4262249 G G G G G G G G G G G G C C G G C C G G
11 chr11_4263923 0 4263923 G G G G C G G G G G G G G G G G G G G G
11 chr11_4265125 0 4265125 C C C C C C C C C C C T C C C C C C C C
11 chr11_4267747 0 4267747 C C C C C C C C C C C T C C C C C C C C
11 chr11_4269338 0 4269338 C C C C C C C C C T C C C C C C C C C C
11 chr11_4270729 0 4270729 C C C C C T C C C C C C C C C C C C C C
11 chr11_4285186 0 4285186 C C C C C C C C C C C C C T C C C C C C
11 chr11_4286131 0 4286131 C C C G C C C C C C C C C C C C C C C C
11 chr11_4290351 0 4290351 C C C C C C C C C C C C A A A A C C C C
11 chr11_4295201 0 4295201 G G G G G G G G G G G G G G A G G G G G
11 chr11_4298022 0 4298022 G G A A G G G G G G G G G G G G G G G G
11 chr11_4301650 0 4301650 A A A A A A A A A G A A A A A A A A A A
11 chr11_4312312 0 4312312 C C C C C C C C C C C C C C C C C T C C
11 chr11_4313273 0 4313273 C C C C C C C C T T T T C C C C C C C C
11 chr11_4316673 0 4316673 T T T T T T T T T T T T T T C T T T T T
11 chr11_4327622 0 4327622 G G A A G G G G G G G G G G G G G G G G
11 chr11_4337256 0 4337256 G G G G G G G G A A A A G G G G G G G G
11 chr11_4338416 0 4338416 G G G G G G G G G G G G G G G G A A G G
11 chr11_4344879 0 4344879 G G G G A A G G G G G G G G G G G G G G
11 chr11_4355820 0 4355820 G G G G G G G G A A A A G G G G G G G G
11 chr11_4358225 0 4358225 T T T T T T T T T T T T A T T T T T T T
11 chr11_4359280 0 4359280 G G G G G G G G G G G G A G G G G G G G
11 chr11_4360637 0 4360637 C C G G C C C C C C C C C C C C C C C C
11 chr11_4365552 0 4365552 C C C C C C C C C C C C C C G G C C C C
11 chr11_4365745 0 4365745 C C C C C C C C C T C C C C C C C C C C
11 chr11_4368512 0 4368512 G G G G G G G G A A A A G G G G G G G G
11 chr11_4374615 0 4374615 A A G G G G A A G G G G G G G G G G A A
11 chr11_4376551 0 4376551 G G G G G G G G G G G G G G A G G G G G
11 chr11_4378871 0 4378871 A A A A A A A A A A A A A A C C A A A A
11 chr11_4380973 0 4380973 T T G G G G T T T T T T T T T T T T T T
11 chr11_4388332 0 4388332 G G G G G G G G G G G G A A G G G G G G
11 chr11_4388656 0 4388656 T T T T T T T T C C C C T T T T T T T T
11 chr11_4393512 0 4393512 G G G G G G G G G G G G G G G G A G G G
11 chr11_4401018 0 4401018 C C G G C C C C C C C C C C C C C C C C
11 chr11_4401317 0 4401317 C C C C C C C C C C C C C C T T C C C C
11 chr11_4408383 0 4408383 T T T T T T C C T T T T T T T T T T T T
11 chr11_4410087 0 4410087 C C C C C C C C T T T T C C C C C C C C
11 chr11_4411151 0 4411151 A A A A A A A A A A A A A A A G A A A A
11 chr11_4412863 0 4412863 T T T T T T T T T T T T T T T T C T T T
11 chr11_4416625 0 4416625 T T T T T T T T C T T T T T T T T T T T
11 chr11_4422874 0 4422874 C C C C C G C C C C C C C C C C C C C C
11 chr11_4425718 0 4425718 A A A A A A A A A A A A A A A A G G A A
11 chr11_4435412 0 4435412 A A A A A A A A A A A G A A A A A A A A
11 chr11_4445163 0 4445163 A A A A A A A A G G G G A A A A A A A A
11 chr11_4445562 0 4445562 T T T T T T T T T T T T A T T T T T T T
11 chr11_4447145 0 4447145 C C C C C C C C T T T T C C C C C C C C
11 chr11_4451216 0 4451216 A A A A A G A A A A A A A A A A A A A A
11 chr11_4452009 0 4452009 C C C C C C C C C C C C C C G G C C C C
11 chr11_4452020 0 4452020 C C C C C C A A C C C C C C C C C C A A
11 chr11_4452031 0 4452031 T T T T T T T T C C C C T T T T T T T T
11 chr11_4452974 0 4452974 G G G G G G G G G G G G C G G G G G G G
11 chr11_4458914 0 4458914 G G G G G G G G A A A A G G G G G G G G
11 chr11_4460902 0 4460902 G G G G G G C C G G G G G G G G G G G G
11 chr11_4461134 0 4461134 G G C C C C C C C C C C C C C C C C C C
11 chr11_4464260 0 4464260 C C C C C C C C C C C C C C C C A C C C
11 chr11_4465829 0 4465829 A A A A A A G G A A A A A A A A A A A A
11 chr11_4466018 0 4466018 C C C C C C T T C T C C C C C C C C C C
11 chr11_4467683 0 4467683 A A A A A A A A G G G G A A A A A A A A
11 chr11_4470321 0 4470321 A A A A A A A A A G A A A A A A A A A A
11 chr11_4472723 0 4472723 T T T T T T T T C T T T T T T T T T T T
11 chr11_4474633 0 4474633 G G G G A G G G G G G G G G G G G G G G
11 chr11_4481726 0 4481726 T T T T T T T T T T T T T T C C T T T T
11 chr11_4487238 0 4487238 T T T T T T T T T T T T G G T T T T T T
11 chr11_4491932 0 4491932 C C C C C C C C C T C C C C C C C C C C
11 chr11_4495628 0 4495628 G G G G G G G G G G G G A G G G G G G G
11 chr11_4496524 0 4496524 T T T T T T T T C C C C T T T T T T T T
11 chr11_4498570 0 4498570 T T C C C C T T T T T T T T T T T T T T
11 chr11_4499488 0 4499488 C C C C C T C C C C C C C C C C C C C C
11 chr11_4499658 0 4499658 A A A A A A A A A A A A G G A A A A A A
11 chr11_4500528 0 4500528 T T T T T T T T A A A A T T T T T T T T
11 chr11_4501067 0 4501067 T T C C C C T T C C C C C C C C C C T T
11 chr11_4501498 0 4501498 A A A A A G A A A A A A A A A A A A A A
11 chr11_4508017 0 4508017 G G C C C C G G G G G G G G G G G G G G
11 chr11_4508042 0 4508042 T T T T T T T T T T T T C T T T T T T T
11 chr11_4511173 0 4511173 C C C C C C C C C C C C C C C C T T C C
11 chr11_4514452 0 4514452 T T T T T T T T T T T T C T T T T T T T
11 chr11_4515042 0 4515042 C C T T T T C C C C C C C C C C C C C C
11 chr11_4522603 0 4522603 T T T T T T T T T T T T T T T T C T T T
11 chr11_4528689 0 4528689 G G G G G G G G T T T T G G G G G G G G
11 chr11_4533189 0 4533189 G G G G G G G G A A A A G G G G G G G G
11 chr11_4538741 0 4538741 C C C C C T C C C C C C C C C C C C C C
11 chr11_4540523 0 4540523 T T T T T T T T G G G G T T T T T T T T
11 chr11_4548453 0 4548453 C C C C C C C C C C C C C C C G C C C C
11 chr11_4564883 0 4564883 A A A A A A A A C C C C A A A A A A A A
11 chr11_4571209 0 4571209 G G G G G G G G G G G G G G A G G G G G
11 chr11_4573073 0 4573073 A A A A A A A A C C C C A A A A A A A A
11 chr11_4574016 0 4574016 A A A A A A A A A G A A A A A A A A A A
11 chr11_4576031 0 4576031 G G G G G G G G G G G G A G G G G G G G
11 chr11_4576536 0 4576536 G G G G G G G G G G G G A G G G G G G G
11 chr11_4583506 0 4583506 C C C C C C C C C C C C C C C C A C C C
11 chr11_4586482 0 4586482 C C C C C C C C A A A A C C C C C C C C
11 chr11_4587868 0 4587868 G G G G G G G G G G G G T T G G G G G G
11 chr11_4590438 0 4590438 A A A A A A A A T T T T A A A A A A A A
11 chr11_4596281 0 4596281 C C C C C C C G C C C C C C C C C C C C
11 chr11_4598056 0 4598056 C C C C C C C C A A A A C C C C C C C C
11 chr11_4598237 0 4598237 A G G G G G G G G G G G G G G G G G G G
11 chr11_4598325 0 4598325 A A A A A A A A A A A A A G A A A A A A
11 chr11_4599290 0 4599290 C C C C C C C C T T T T C C C C C C C C
11 chr11_4605152 0 4605152 C C C C C C C C C C C C C C C C T T C C
11 chr11_4607580 0 4607580 C C C C C C C C T T T T C C C C C C C C
11 chr11_4617644 0 4617644 C C C C C C C C C C C C T T T T T T C C
11 chr11_4621336 0 4621336 C C C C C T C C C C C C C C C C C C C C
11 chr11_4623221 0 4623221 A A A A A A A A A A A A A G A A A A A A
11 chr11_4624149 0 4624149 T T T T T T T T T T T T C T T T T T T T
11 chr11_4630852 0 4630852 A A G G G G A A G G G G G G G G G G A A
11 chr11_4632264 0 4632264 C T C C C C C C C C C C C C C C C C C C
11 chr11_4641048 0 4641048 C C C C C C C C G G G G C C C C C C C C
11 chr11_4644697 0 4644697 T T C C C T T T T T T T T T T T T T T T
11 chr11_4645482 0 4645482 C C C C C C C C C C C C C C T T C C C C
11 chr11_4647711 0 4647711 G G G G G G G G G G G G T T G G G G G G
11 chr11_4649607 0 4649607 G G A G A G G G A G A G G G G G G G G G
11 chr11_4650536 0 4650536 T T C C C C T T C C C C C C C C C C T T
11 chr11_4651165 0 4651165 G G G G G G G G G G G G A G G G G G G G
11 chr11_4652225 0 4652225 T T T T T T T T T T T T T T C C T T T T
11 chr11_4653613 0 4653613 G G G G G G G G G G G G A G G G G G G G
11 chr11_4655404 0 4655404 T T C C C C T T C C C C C C C C C C T T
11 chr11_4656343 0 4656343 A A G G A G A A A A A A A A A A A A A A
11 chr11_4661625 0 4661625 T T T T T T T T G G G G T T T T T T T T
11 chr11_4661761 0 4661761 C C C C C C A C C C C C C C C C C C C C
11 chr11_4663197 0 4663197 A G G G G G A G G G G G G G G G G G A A
11 chr11_4665838 0 4665838 C C C C C C C C C T C T C C C C C C C C
11 chr11_4665895 0 4665895 C C C C C C C C C C C C C C C G C C C C
11 chr11_4670210 0 4670210 C C C C C C C C C C C C C T C C C C C C
11 chr11_4675542 0 4675542 C C C T C C C C C C C C C C C C C C C C
11 chr11_4676781 0 4676781 G G G G G G G G T T T T G G G G G G G G
11 chr11_4678933 0 4678933 A A A A A A A A G G G G A A A A A A A A
11 chr11_4683191 0 4683191 C C C C C C C C T T T T C C C C C C C C
11 chr11_4685733 0 4685733 C C C C C T C C C C C C C C C C C C C C
11 chr11_4698318 0 4698318 C C C C C C C C C C C C C C C C C T C C
11 chr11_4698459 0 4698459 A A A A A A A A G G G G A A A A A A A A
11 chr11_4700213 0 4700213 A A A A A A A A A A A A A A A A A G A A
11 chr11_4700324 0 4700324 G G G G G G G G G G G G G G G G A G G G
11 chr11_4709644 0 4709644 G G A A G G G G G G G G G G G G G G G G
11 chr11_4714471 0 4714471 G G G G G G G G G G C G G G G G G G G G
11 chr11_4714913 0 4714913 A A G G G G A A G G G G G G G G G G A A
11 chr11_4715079 0 4715079 G G G G G G G G G G G G A G G G G G G G
11 chr11_4716021 0 4716021 G G A A G G G G G G G G G G G G G G G G
11 chr11_4719492 0 4719492 A G G G G G A G G G G G G G G G G G A A
11 chr11_4722732 0 4722732 G G A A A A A A A A A A A A A A A A A A
11 chr11_4728080 0 4728080 C C C T C C C C C C C C C C C C C C C C
11 chr11_4728462 0 4728462 A A A A A A A A G G G G A A A A A A A A
11 chr11_4728711 0 4728711 A A A A A A A A G G G G A A A A A A A A
11 chr11_4728775 0 4728775 G G G G A G G G G G G G G G G G G G G G
11 chr11_4731912 0 4731912 G G G G C G G G G G G G G G G G G G G G
11 chr11_4736846 0 4736846 A A A A A A A A A A A A A A A A A G A A
11 chr11_4739507 0 4739507 C C C C C C C C C C C T C C C C C C C C
11 chr11_4741450 0 4741450 A A A A A A A A G G G G A A A A A A A A
11 chr11_4743217 0 4743217 T T C C C C T T C C C C C C C C C C T T
11 chr11_4745912 0 4745912 A A A A A A A A G G G G A A A A A A A A
11 chr11_4753868 0 4753868 A A A A A A A A A A A A A C A C A A A A
11 chr11_4755181 0 4755181 T T T T T T T T T T T T A A A A A A T T
11 chr11_4757296 0 4757296 A A A A A A A A A A A A A A T T A A A A
11 chr11_4758408 0 4758408 C C A A C C C C C C C C C C C C C C C C
11 chr11_4759575 0 4759575 C C T T C C C C C C C C C C C C C C C C
11 chr11_4760229 0 4760229 T T T T T T T T T T T T A T T T T T T T
11 chr11_4767558 0 4767558 A A A A A A A A A A A T A A A A A A A A
11 chr11_4771354 0 4771354 T T T T T T T T C C C C T T T T T T T T
11 chr11_4777486 0 4777486 C C C C T T C C C C C C C C C C C C C C
11 chr11_4789360 0 4789360 T T C C C C C C C C C C C C C C C C C C
11 chr11_4793296 0 4793296 G G G G G G G G G G G G G G G T G G G G
11 chr11_4797033 0 4797033 C C C C T T C C C C C C C C C C C C C C
11 chr11_4797245 0 4797245 G G G G G G G G G G A G G G G G G G G G
11 chr11_4804359 0 4804359 G G G G C G G G G G G G G G G G G G G G
11 chr11_4809243 0 4809243 G G G G G G G G A A A A G G G G G G G G
11 chr11_4809466 0 4809466 A G G G G G G G G G G G G G G G G G G G
11 chr11_4811336 0 4811336 G G G G G G G G G G G G G G A G G G G G
11 chr11_4813368 0 4813368 C C C C C C C C C T C C C C C C C C C C
11 chr11_4822011 0 4822011 C C C C C C C C A A A A C C C C C C C C
11 chr11_4829250 0 4829250 C C C C A C C C C C C C C C C C C C C C
11 chr11_4829339 0 4829339 G G G G G G G G A A A A G G G G G G G G
11 chr11_4832662 0 4832662 C C C C A C C C C C C C C C C C C C C C
11 chr11_4834282 0 4834282 C C C C C C C C C C C C C T C C C C C C
11 chr11_4840520 0 4840520 G G G G G G G G A A A A G G G G G G G G
11 chr11_4842382 0 4842382 G G G G A G G G G G G G G G G G G G G G
11 chr11_4847679 0 4847679 A A A A A A A A C C C C A A A A A A A A
11 chr11_4852845 0 4852845 G G A A G G G G G G G G G G G G G G G G
11 chr11_4854262 0 4854262 G G A A G G G G G G G G G G G G G G G G
11 chr11_4855360 0 4855360 C C C C C C C C C C C C C T C C C C C C
11 chr11_4860706 0 4860706 T T T T C C T T T T T T T T T T T T T T
11 chr11_4862116 0 4862116 T T T T T T T T C C C C T T T T T T T T
11 chr11_4866133 0 4866133 A A A A A A A A G G G G A A A A A A A A
11 chr11_4866575 0 4866575 G G T T G G G G G G G G G G G G G G G G
11 chr11_4867186 0 4867186 G G G G G G G G G G G G A G G G G G G G
11 chr11_4867526 0 4867526 G G G G A G G G G G G G G G G G G G G G
11 chr11_4867843 0 4867843 G G G G G G G G G G G G G G A A G G G G
11 chr11_4874556 0 4874556 A A A A A A A A C C C C A A A A A A A A
11 chr11_4875212 0 4875212 G G G G A G G G G G G G G G G G G G G G
11 chr11_4882784 0 4882784 C C C C C C C C C T C C C C C C C C C C
11 chr11_4883649 0 4883649 G G G G G G G G G G G G G G G G A A G G
11 chr11_4890699 0 4890699 T T T T T T T T C C C C T T T T T T T T
11 chr11_4910453 0 4910453 C C C C C C C T C C C T C C C C C C C C
11 chr11_4912192 0 4912192 G G G G G G G G G G A G G G G G G G G G
11 chr11_4913754 0 4913754 G G G G G G G G A A A A G G G G G G G G
11 chr11_4919491 0 4919491 C C C C C C C C C T C T C C C C C C C C
11 chr11_4919854 0 4919854 A A A A A A A A A A A A A G A A A A A A
11 chr11_4921197 0 4921197 C C C C C C C C C C C C T T C C C C C C
11 chr11_4927931 0 4927931 C C C C C C C C C C C T C C C C C C C C
11 chr11_4928461 0 4928461 C C C C C C C C G G G G C C C C C C C C
11 chr11_4932048 0 4932048 G G G G G G G G A A A A G G G G G G G G
11 chr11_4932537 0 4932537 G G G G G G A A G G G G G G G G G G G G
11 chr11_4942182 0 4942182 T T T T T T T T T T T T T T A A T T T T
11 chr11_4952185 0 4952185 G G G G G G G G C C C C G G G G G G G G
11 chr11_4953065 0 4953065 A A A A A A A A G G G G A A A A A A A A
11 chr11_4965022 0 4965022 A A A A A A A A A A A A A G A A A A A A
11 chr11_4966399 0 4966399 C C C C C C C C C C C C C C C C G G C C
11 chr11_4967097 0 4967097 T T T T T T T T C C C C T T T T T T T T
11 chr11_4969978 0 4969978 G G G G G G G G A A A A G G G G A G G G
11 chr11_4979184 0 4979184 G G G G G G G G G G G T G G G G G G G G
11 chr11_4984838 0 4984838 A A A A A A A A G G G G A A A A A A A A
11 chr11_4988585 0 4988585 C C C C C C C C C C C C A C C C C C C C
11 chr11_4993915 0 4993915 C T C C C C C C C C C C C C C C C C C C
11 chr11_4995582 0 4995582 G G G G G G G G G G C G G G G G G G G G
11 chr11_4996390 0 4996390 T T T T T T T T T T C T T T T T T T T T
11 chr11_4999344 0 4999344 C C C C C T C C C C C C C C C C C C C C
11 chr11_5000795 0 5000795 A A A A A A A A A C A C A A A A A A A A
11 chr11_5002720 0 5002720 G G G G G G G G A A A A G G G G G G G G
11 chr11_5002999 0 5002999 C C T T T T C C T T T T T T T T T T C C
11 chr11_5003365 0 5003365 T T T T T T T T C C C C T T T T T T T T
11 chr11_5007169 0 5007169 G G G G G G A A G G G G G G G G G G A A
11 chr11_5012416 0 5012416 C C C C C C C C C T C T C C C C C C C C
11 chr11_5013041 0 5013041 C C T T T T C C C C C C C C C C C C C C
11 chr11_5016809 0 5016809 C C C T C C C C C C C C C C C C C C C C
11 chr11_5017633 0 5017633 A A A A A G A A A A A A A A A A A A A A
11 chr11_5021825 0 5021825 C C C C C C C C T T T T C C C C C C C C
11 chr11_5026105 0 5026105 G G G G G G G G A G G G G G G G G G G G
11 chr11_5026297 0 5026297 C C C T C C C C C C C C C C C C C C C C
11 chr11_5027482 0 5027482 G G G G G G G G G G G G G G A A G G G G
11 chr11_5032661 0 5032661 G G G G A G G G G G G G G G G G G G G G
11 chr11_5035796 0 5035796 T T T T T T T T C C C C T T T T T T T T
11 chr11_5037074 0 5037074 G T G G G G G G G G G G G G G G G G G G
11 chr11_5042794 0 5042794 G G G G G G G G A G G G G G G G G G G G
11 chr11_5063687 0 5063687 G G G G A G G G G G G G G G G G G G G G
11 chr11_5064966 0 5064966 C C C C C C C C C C C C C T C C C C C C
11 chr11_5065988 0 5065988 G G T T T T G G G G G G G G G G G G G G
11 chr11_5068561 0 5068561 G G G G G G G G A G G G G G G G G G G G
11 chr11_5071477 0 5071477 G G G G G G G G A A A A G G G G G G G G
11 chr11_5073209 0 5073209 C C C C C C C C C C C C C T C C C C C C
11 chr11_5077465 0 5077465 G G G G G G G G A A A A G G G G G G G G
11 chr11_5079563 0 5079563 A A G G G G A A G G G G G G G G G G A A
11 chr11_5079818 0 5079818 G G G G A A G G G G G G G G G G G G G G
11 chr11_5081270 0 5081270 G G G G G G G G G G G G C G G G G G G G
11 chr11_5087445 0 5087445 T T T T T T T T T T T T T T G G T T T T
11 chr11_5090198 0 5090198 C C C C C C C C C C C C C T T T C C C C
11 chr11_5094525 0 5094525 C C C C C C C C C C C C C C C C C T C C
11 chr11_5099556 0 5099556 G G A A A A G G A A A A A A A A A A G G
11 chr11_5102693 0 5102693 C C C C C C C C C C C C C T T T C C C C
11 chr11_5111576 0 5111576 A A A A A A A A A G G G A A A A A A A A
11 chr11_5115401 0 5115401 C T C C C C C C T T T T C C C C C C C C
11 chr11_5119204 0 5119204 C C C C C C C C T T T T C C C C C C C C
11 chr11_5123372 0 5123372 A G G G G G G G G G G G G G G G G G G G
11 chr11_5124633 0 5124633 G G G G G G G G A A A A G G G G G G G G
11 chr11_5133048 0 5133048 C T C C C C C C C C C C C C C C C C C C
11 chr11_5134037 0 5134037 G G G G G G G G G G G G G G G G C C G G
11 chr11_5141556 0 5141556 G G G G G G G G T T T T G G G G G G G G
11 chr11_5153797 0 5153797 C C G G C C C C C C C C C C C C C C C C
11 chr11_5155359 0 5155359 C C T T C T C C C C C C C C C C C C C C
11 chr11_5159020 0 5159020 G G G G G G G G G G G G C G C C G G G G
11 chr11_5160467 0 5160467 T T C C T T T T T T T T T T T T T T T T
11 chr11_5165354 0 5165354 C C C C C C C C C C C C C T T T C C C C
11 chr11_5168379 0 5168379 T T G G G G T T T T T T T T T T T T T T
11 chr11_5175818 0 5175818 G G G G G G G G G G G G G G A A G G G G
11 chr11_5177352 0 5177352 C C C C C C C C C C C C C C C C C T C C
11 chr11_5180592 0 5180592 G G G G G G A G G G G G G G G G G G G G
11 chr11_5185264 0 5185264 C C C C C C C C C C C C C C T T C C C C
11 chr11_5187485 0 5187485 C C C C C C C C T T T T C C C C C T C C
11 chr11_5193958 0 5193958 C C C C C C C C C C C C A C C C C C C C
11 chr11_5195323 0 5195323 C C C C C C C C C C C C C G C C C C C C
11 chr11_5195756 0 5195756 G G G G G G G G A G A G G G G G G G G G
11 chr11_5196455 0 5196455 C C C C C C C C C C C C C C C C T T C C
11 chr11_5196968 0 5196968 C C C C C C C C C C C T C C C C C C C C
11 chr11_5198906 0 5198906 C C C C C C C C C C C C C T C C C C C C
11 chr11_5199446 0 5199446 G G A G G G G G G G G G G G G G G G G G
11 chr11_5199994 0 5199994 T T G T G T T T T T T T T T T T T T T T
11 chr11_5201421 0 5201421 C C C C C C C C C C C C C C C C T T C C
11 chr11_5201935 0 5201935 C C C C C C C C C G C C C C C C C C C C
11 chr11_5211158 0 5211158 C C C T C C C C C C C C C C C C C C C C
11 chr11_5216916 0 5216916 G G G G G G G G G G G G A G G G G G G G
11 chr11_5220598 0 5220598 G G G G G G G G G G G G G G G G A A G G
11 chr11_5220885 0 5220885 C T T T T T T T T T T T T T T T T T T T
11 chr11_5221156 0 5221156 G G G G G G G G G G G G G G A A G G G G
11 chr11_5226620 0 5226620 C C C C C C T T C C C C C C C C C C C C
11 chr11_5227797 0 5227797 T T T T T T T T T T T T C T T T T T T T
11 chr11_5235642 0 5235642 C C C C C C C C T T T T C C C C C C C C
11 chr11_5236734 0 5236734 G G G G G G G G G G G G G G G G A G G G
11 chr11_5237506 0 5237506 T T T T T T T T C C C C T T T T T T T T
11 chr11_5237796 0 5237796 C C C C C T C C C C C C T T T T T T C C
11 chr11_5243176 0 5243176 G G G G G G G G A A A A G G A G G G G G
11 chr11_5244006 0 5244006 C C C C C C C C T T T T C C C C C C C C
11 chr11_5246366 0 5246366 A A A A A A A A A A A C A A A A A A A A
11 chr11_5251209 0 5251209 C C T T C C C C C C C C C C C C C C C C
11 chr11_5251872 0 5251872 A A A A G G A A A A A A A A A A A A A A
11 chr11_5254273 0 5254273 C C C C C C C C T T T T C C C C C C C C
11 chr11_5257002 0 5257002 A A A A A A A A G G G G A A A A A A A A
11 chr11_5260653 0 5260653 C C C C C T C C C C C C C C C C C C C C
11 chr11_5266353 0 5266353 C C C C C C C C C C C C C T C C C C C C
11 chr11_5268472 0 5268472 T T T T T T T T G G G G T T T T T T T T
11 chr11_5269694 0 5269694 G G G G G G G G A A A A G G G G G G G G
11 chr11_5271623 0 5271623 G G G G G G G G G G G G C G G G G G G G
11 chr11_5275936 0 5275936 T T T T T T T T T T T T T T T T C C T T
11 chr11_5276034 0 5276034 T T T T T T T T A A A A T T T T T T T T
11 chr11_5278602 0 5278602 A G G G G G G G G G G G G G G G G G A A
11 chr11_5282042 0 5282042 G G G G G G G G A A A A G G G G G G G G
11 chr11_5286749 0 5286749 T T T T T T T T C C C C T T T T T T T T
11 chr11_5287888 0 5287888 G G G G G G G G G G G G A G G G G G G G
11 chr11_5290033 0 5290033 A A A A A A A A A A A A A A C C A A A A
11 chr11_5292486 0 5292486 A A A A A A A A A G G G A A A A A A A A
11 chr11_5296085 0 5296085 C T T T T T T T T T T T T T T T T T C C
11 chr11_5296779 0 5296779 T T T T T T T T C C C C T T T T T T T T
11 chr11_5301259 0 5301259 G G G G A A G G G G G G G G G G G G G G
11 chr11_5305111 0 5305111 A A G G G G G G G G G G G G G G G G G G
11 chr11_5314961 0 5314961 G G A A A A G G G G G G G G G G G G G G
11 chr11_5317425 0 5317425 C C C C T T C C C C C C C C C C C C C C
11 chr11_5320785 0 5320785 A A G G G G G G G G G G G G G G G G A A
11 chr11_5326232 0 5326232 A A A A A A A A A G G G A A A A A A A A
11 chr11_5327205 0 5327205 C C T T C T C C C C C C C C C C C C C C
11 chr11_5329068 0 5329068 C C C C C C C C C C C T C C C C C C C C
11 chr11_5329381 0 5329381 T T T T T T T T T T T T T T C T T T T T
11 chr11_5329535 0 5329535 A A A A A A A A A A A A G G A A A A A A
11 chr11_5333792 0 5333792 G G G G G G G G A A A A G G G G G G G G
11 chr11_5344853 0 5344853 T T C C C T T T C C C C T T T T T T T T
11 chr11_5345090 0 5345090 T T T T T T T T T T T T G T T T T T T T
11 chr11_5345799 0 5345799 A A A A A A A A G G G G A A A A A A A A
11 chr11_5347176 0 5347176 C C C C C T C C C C C C C C C C C C C C
11 chr11_5355606 0 5355606 T T C T C T T T T T T T T T T T T T T T
11 chr11_5359269 0 5359269 T T T T T T T T C C C C T T T T T T T T
11 chr11_5359522 0 5359522 G G G G G G G G A A A A G G G G G G G G
11 chr11_5359954 0 5359954 G G G G G G G G A A A A G G G G G G G G
11 chr11_5364250 0 5364250 G G G G G G G G G G G G G G G G C C G G
11 chr11_5365301 0 5365301 C C C C C C C C C C C C C C T T C C C C
11 chr11_5365330 0 5365330 A A A A A A A A G G A G A A A A A A A A
11 chr11_5367689 0 5367689 A A A C A C A A A A A A A A A A A A A A
11 chr11_5372804 0 5372804 T T T T T T T T T T T T C T T T T T T T
11 chr11_5388709 0 5388709 C C C T C C C C C C C C C C C C C C C C
11 chr11_5390678 0 5390678 T T G G G G G G G G G G G G G G G G T T
11 chr11_5393379 0 5393379 C C C C C T C C C C C C C C C C C C C C
11 chr11_5394092 0 5394092 A A A A A A A A A A A A A G A A A A A A
11 chr11_5399283 0 5399283 G G G G G G G G G G G G G G G G A G G G
11 chr11_5414768 0 5414768 G G G G G G G G G G G G A G G G G G G G
11 chr11_5417339 0 5417339 C C C C C T C C C C C C C C C C C C C C
11 chr11_5417722 0 5417722 A G A A A A G G A A A A A A A A A A A A
11 chr11_5423477 0 5423477 A A A A A A A A G G G G A A A A A A A A
11 chr11_5426429 0 5426429 G G G G G G G G A G G G G G G G G G G G
11 chr11_5426811 0 5426811 A A A A A G A A A A A A A A A A A A A A
11 chr11_5427218 0 5427218 G G G G G G G G G G G G G G G G A A G G
11 chr11_5433633 0 5433633 G G G G G G G G C C C C G G G G G G G G
11 chr11_5434560 0 5434560 G G C G C G G G C C C C G G G G G G G G
11 chr11_5437969 0 5437969 T T C C C C C C C C C C C C C C C C T T
11 chr11_5449144 0 5449144 T T T T T T T T C C C C T T T T T T T T
11 chr11_5451406 0 5451406 T T T T T T T T C T T T T T T T T T T T
11 chr11_5451465 0 5451465 T T T T T T T T T T T T T T G T T T T T
11 chr11_5457285 0 5457285 A A A A A A A A A A A A G G A A A A A A
11 chr11_5457523 0 5457523 A A A A A A A A A A A A G G A A A A A A
11 chr11_5457678 0 5457678 T T T T T T T T T T T T C C C C T T T T
11 chr11_5460961 0 5460961 T T T T C T T T T T T T T T T T T T T T
11 chr11_5461909 0 5461909 C C C C C T C C C C C C C C C C C C C C
11 chr11_5476673 0 5476673 G G C G G G G G G G G G G G G G G G G G
11 chr11_5478228 0 5478228 A A A A A A A A A A A A A A A A G G A A
11 chr11_5481702 0 5481702 A A A A A A A A A A A G A A A A A A A A
11 chr11_5486183 0 5486183 A A A A A A A A A A A A A C A A A A A A
11 chr11_5488514 0 5488514 A A A A A A A A A A A A A A G G A A A A
11 chr11_5490686 0 5490686 G G A G G G G G G G G G G G G G G G G G
11 chr11_5500903 0 5500903 A A A A A A A A C C C C A A A A A A A A
11 chr11_5503892 0 5503892 G G G G G G G G G G G G T T T T T T G G
11 chr11_5510013 0 5510013 G G A A A A A A A A A A A A A A A A G G
11 chr11_5511083 0 5511083 T T T T T T T T G G G G T T T T T T T T
11 chr11_5513530 0 5513530 G G G G G G G G A G G G G G G G G G G G
11 chr11_5517491 0 5517491 A A A A A A A A G G G G A A A A A A A A
11 chr11_5517784 0 5517784 C C T T T T C C C C C C C C C C C C C C
11 chr11_5519282 0 5519282 C C C C C C C C G G G G C C C C C C C C
11 chr11_5537264 0 5537264 G G G G G G G G G G G G A A G G G G G G
11 chr11_5548173 0 5548173 T T T T T T T T C C C C T T T T T T T T
11 chr11_5551607 0 5551607 A A A A A A A A G G G G A A A A A A A A
11 chr11_5556469 0 5556469 G G G G G G G G G G G G A A A A A A G G
11 chr11_5558234 0 5558234 C C C C C C C C G G G G C C C C C C C C
11 chr11_5564756 0 5564756 G G G G G G G G G G G G A A G G G G G G
11 chr11_5570413 0 5570413 C T T T T T T T T T T T T T T T T T C C
11 chr11_5571889 0 5571889 A A A A A A A A A A A A G G G G A A A A
11 chr11_5574950 0 5574950 T T T T C C T T T T T T T T T T T T T T
11 chr11_5578467 0 5578467 A A G G G G A A A A A A A A A A A A A A
11 chr11_5579111 0 5579111 G T T T T T T T T T T T T T T T T T G G
11 chr11_5579146 0 5579146 C C C C C C C C A A A A C C C C C C C C
11 chr11_5580497 0 5580497 A A A A A A A A G G G G G G A A A A A A
11 chr11_5581040 0 5581040 C T C C C C C C C C C C C C C C C C C C
11 chr11_5586194 0 5586194 G G G G G G G G G G G G A A G G G G G G
11 chr11_5588116 0 5588116 T T T T T T T T C C C C T T T T T T T T
11 chr11_5589866 0 5589866 G G G G G G G G G G G G G G G G A G G G
11 chr11_5597403 0 5597403 G G G G G G G G A A A A G G G G G G G G
11 chr11_5598932 0 5598932 T T T T C T T T C C C C T T T T T T T T
11 chr11_5608575 0 5608575 A A A A A A A A A A A A A A C C A A A A
11 chr11_5614744 0 5614744 C C C C C C C C T T T T C C C C C C C C
11 chr11_5616708 0 5616708 T T T T T T T T T T T T C T T T T T T T
11 chr11_5621612 0 5621612 A A A A A A A A G G G G A A A A A A A A
11 chr11_5622515 0 5622515 C C C C C C C C T T C T C C C C C C C C
11 chr11_5623170 0 5623170 G G G G G G G G C C C C G G G G G G G G
11 chr11_5626900 0 5626900 A A A A A A A A G G A G A A A A A A A A
11 chr11_5632796 0 5632796 G G G G G G G G G G A G G G G G G G G G
11 chr11_5637067 0 5637067 T T C C C C T T C C C C C C C C C C T T
11 chr11_5638040 0 5638040 T T T T T T T T T T T T T T C C C C T T
11 chr11_5638293 0 5638293 T T T T T T T T A A A A T T T T T T T T
11 chr11_5639326 0 5639326 C T C C C C C C C C C C C C C C C C T T
11 chr11_5639951 0 5639951 C C C C C T C C C C C C C C C C C C C C
11 chr11_5643298 0 5643298 G G A A A A G G G G G G G G G G G G G G
11 chr11_5643705 0 5643705 G G G G G G G G G G G G A G G G G G G G
11 chr11_5644173 0 5644173 A A G G G G A A A A A A A A A A A A A A
11 chr11_5644446 0 5644446 G G G G G G G G A G G G G G G G G G G G
11 chr11_5646883 0 5646883 G G G G G G G G A A A A G G G G G G G G
11 chr11_5651776 0 5651776 G G G G G G G G G G G G A G G G G G G G
11 chr11_5655622 0 5655622 A A G G G G G G G G G G G G A G G G A A
11 chr11_5659528 0 5659528 C C C C C C C C C C C C C C T T T T C C
11 chr11_5667366 0 5667366 G G G G G G G G C C C C G G G G G G G G
11 chr11_5668592 0 5668592 T T T T T T T T C C C C T T T T T T T T
11 chr11_5669862 0 5669862 G G G G G G G G G G G G G G G G T T G G
11 chr11_5679601 0 5679601 C C C C C C C C T T T T C C C C C C C C
11 chr11_5683630 0 5683630 G G A A A G G G G G G G G G G G G G G G
11 chr11_5687469 0 5687469 C C C C C C C C T T T T C C C C C C C C
11 chr11_5693899 0 5693899 G G G G G G G G G G G G G G G G A A G G
11 chr11_5694461 0 5694461 C C C C C C C C C C C C C C C G C C C C
11 chr11_5699464 0 5699464 G G G G G G G G C C C C G G G G G G G G
11 chr11_5700527 0 5700527 G G G G G G G G G G G G A G G G G G G G
11 chr11_5702340 0 5702340 C C C C C C C T C C C C C C C C C C C C
11 chr11_5707196 0 5707196 G G G G A G G G G G G G G G G G G G G G
11 chr11_5708256 0 5708256 T T T T C T T T T T T T T T T T T T T T
11 chr11_5718775 0 5718775 C C C C C C C C C G C G C C C C C C C C
11 chr11_5724071 0 5724071 C C T T T T C C T T T T T T T T T T C C
11 chr11_5728897 0 5728897 A A A A A A A A T T T T A A A A A A A A
11 chr11_5729058 0 5729058 T T T T T T T T T T T T G G T T T T T T
11 chr11_5731534 0 5731534 T T T T T T T T T T T T T T C C T T T T
11 chr11_5736817 0 5736817 G G A A A A G G G G G G G G G G G G G G
11 chr11_5738087 0 5738087 G G G G G G G G G G G G A A G G G G G G
11 chr11_5739346 0 5739346 T T C C C C T T C C C C C C C C C C T T
11 chr11_5741721 0 5741721 C C C C C C C C C C C C C C C G C C C C
11 chr11_5746585 0 5746585 A A G G G G A A G G G G G G G G G G A A
11 chr11_5754922 0 5754922 C C C C C C C C C C C C C C C T C C C C
11 chr11_5757720 0 5757720 G G G G G G G G C C C C G G G G G G G G
11 chr11_5758722 0 5758722 A A A A A A A A G G G G A A A A A A A A
11 chr11_5759336 0 5759336 T T A A A A T T A A A A A A A A A A T T
11 chr11_5762302 0 5762302 G G G G G G G G A A A A G G G G G G G G
11 chr11_5763785 0 5763785 C C C C C C C C C C C C C T C C C C C C
11 chr11_5768751 0 5768751 T T T T T T T T C C C C T T T T T T T T
11 chr11_5775518 0 5775518 T T T T T T T T C C C C T T T T T T T T
11 chr11_5784001 0 5784001 C C C C C T C C C C C C C C C C C C C C
11 chr11_5784700 0 5784700 C C C C C C C C G G G G C C C C C C C C
11 chr11_5786067 0 5786067 C C T T T T C C C C C C C C C C C C C C
11 chr11_5792097 0 5792097 G T T T T T T T T T T T T T T T T T T T
11 chr11_5800824 0 5800824 A A A A A A A A G G G G A A A A A A A A
11 chr11_5807633 0 5807633 C C C C C C C C C C C C C C C C G G C C
11 chr11_5810426 0 5810426 C C C G C C C C C C C C C C C C C C C C
11 chr11_5811958 0 5811958 C C C C C C C C T T T T C C C C C C C C
11 chr11_5813025 0 5813025 G G G G G G G G G G G G C G G G G G G G
11 chr11_5813455 0 5813455 A A G G A G A A A A A A A A A A A A A A
11 chr11_5814018 0 5814018 C C C C C C C C T T T T C C C C C C C C
11 chr11_5815490 0 5815490 G G G G G G G G C C C C G G G G G G G G
11 chr11_5819516 0 5819516 G G G G G G G G G G G G C C C C C C G G
11 chr11_5838648 0 5838648 G G G G C G G G G G G G G G G G G G G G
11 chr11_5839632 0 5839632 C C C C C C C C C C C C T T C C C C C C
11 chr11_5839864 0 5839864 G G G G G G G G G G G G G G A G G G G G
11 chr11_5842985 0 5842985 G G G G G G G G G G G G A G G G G G G G
11 chr11_5846155 0 5846155 C C C C C C A A C C C C C C C C C C C C
11 chr11_5848889 0 5848889 C C T T C C C C C C C C C C C C C C C C
11 chr11_5849444 0 5849444 G G G G G G G G G G A G G G A A G G G G
11 chr11_5849791 0 5849791 G G G G G G G G G G G G G G A A G G G G
11 chr11_5851495 0 5851495 G G G G G G G G G G G G G G T T G G G G
11 chr11_5853235 0 5853235 G G G G G G G G A A A A G G G G G G G G
11 chr11_5870845 0 5870845 C C C C C C C C C C C C C T C C C C C C
11 chr11_5874977 0 5874977 C C C C C C C C C C C T C C C C C C C C
11 chr11_5876945 0 5876945 G G G G A G G G G G G G G G G G G G G G
11 chr11_5887022 0 5887022 G G G G G G G G A A A A G G G G G G G G
11 chr11_5892139 0 5892139 G G G G G G G G A A A A G G G G G G G G
11 chr11_5892609 0 5892609 G G G G G G G G G T G G G G G G G G G G
11 chr11_5892929 0 5892929 T T T T T T T T A A A A T T T T T T T T
11 chr11_5893706 0 5893706 G G G G G G G G G G G G G G A G G G G G
11 chr11_5895831 0 5895831 C T C C C C C T C C C C C C C C C C C C
11 chr11_5899693 0 5899693 T T T T T T T T C T T T T T T T T T T T
11 chr11_5902397 0 5902397 C C C C C C C C A A A A C C C C C C C C
11 chr11_5905243 0 5905243 A A A A A A A A T T A T A A A A A A A A
11 chr11_5913694 0 5913694 G G G G G G G G A A A A G G G G G G G G
11 chr11_5925277 0 5925277 C C C C C C A C C C C C C C C C C C C C
11 chr11_5926536 0 5926536 A A G G G G A A A A A A A A A A A A A A
11 chr11_5926592 0 5926592 G G G G G G G G G G G G G G G G A A G G
11 chr11_5928858 0 5928858 G G T T G G G G G G G G G G G G G G G G
11 chr11_5932409 0 5932409 C C C C C C C C C C C C C T C C C C C C
11 chr11_5932537 0 5932537 C C C C C C C C T T T T C C C C C C C C
11 chr11_5941992 0 5941992 C C C C C C C C G G G G C C C C C C C C
11 chr11_5942651 0 5942651 T T C C T T T T T T T T T T T T T T T T
11 chr11_5955439 0 5955439 G G G G G G G G A A A A G G G G G G G G
11 chr11_5955643 0 5955643 C C C C C C C C C T C C C C C C C C C C
11 chr11_5959583 0 5959583 C C C C C C C C C C C C C C T T C C C C
11 chr11_5960433 0 5960433 A A A A A A A A C C C C A A A A A A A A
11 chr11_5963868 0 5963868 T T T T T T T T C C C C T T T T T T T T
11 chr11_5964830 0 5964830 G G C C C C G G C C C C C C C C C C G G
11 chr11_5966580 0 5966580 C C C C C C C C C C C C C G C C C C C C
11 chr11_5967302 0 5967302 A A A A A A A A G G G G A A A A A A A A
11 chr11_5969577 0 5969577 A A A A A A A A A A A A A G A A A A A A
11 chr11_5982981 0 5982981 G G G G G G G G G G G G A G G G G G G G
11 chr11_5985626 0 5985626 G G G G G G G G G G G G G G A A G G G G
11 chr11_5987992 0 5987992 C C C C C T C C C C C C C C C C C C C C
11 chr11_5992915 0 5992915 G G G G G G G G A A A A G G G G G G G G
11 chr11_5998131 0 5998131 A A A A A A A A A A A A A A A A G G A A
11 chr11_6000796 0 6000796 C C C C C C C C A A A A C C C C C C C C
11 chr11_6001351 0 6001351 G G C C G G G G G G G G G G G G G G G G
11 chr11_6008469 0 6008469 A A A C A A A A A A A A A A A A A A A A
11 chr11_6011557 0 6011557 C C C C C C C T C C C C C C C C C C C C
11 chr11_6012379 0 6012379 G G G G G G G G C C C C G G G G G G G G
11 chr11_6016609 0 6016609 C C C C C C C C C C C C C C C T C C C C
11 chr11_6017982 0 6017982 C C C C C C C C A A A A C C C C C C C C
11 chr11_6019719 0 6019719 A A A A A A A A A A A G A A A A A A A A
11 chr11_6024785 0 6024785 C C C C C C C C C C A C C C C C C C C C
11 chr11_6030421 0 6030421 A A A A A A A A A A A A A A A A T T A A
11 chr11_6041478 0 6041478 C C T T T T C C T T T T T T T T T T C C
11 chr11_6044030 0 6044030 T T T T T T T T C C C C T T T T T T T T
11 chr11_6044226 0 6044226 G G G G G G G G G G G G A G G G G G G G
11 chr11_6050867 0 6050867 T T A A A A T T T T T T T T T T T T T T
11 chr11_6054604 0 6054604 T T T T T T T T T T T T C T T T T T T T
11 chr11_6058694 0 6058694 C C C C C C C C T T T T C C C C C C C C
11 chr11_6063527 0 6063527 C C C C C C C C C C C C T T T T C C C C
11 chr11_6063542 0 6063542 C C T T C T C C C C C C C C C C C C C C
11 chr11_6065294 0 6065294 A A G G G G A A G G G G G G G G G G A A
11 chr11_6082951 0 6082951 C C C C C T C C C C C C C C C C C C C C
11 chr11_6086770 0 6086770 G G G G G G G G G T G G G G G G G G G G
11 chr11_6088824 0 6088824 C C C C C C C C T T T T C C C C C C C C
11 chr11_6098622 0 6098622 T T G G G G T T T T T T T T T T T T T T
11 chr11_6100835 0 6100835 C C C C C C C C G G G G C C C C C C C C
11 chr11_6111427 0 6111427 T T T T T T T T T T T T A A T T T T T T
11 chr11_6115761 0 6115761 C C C C A A C C C C C C C C C C C C C C
11 chr11_6120141 0 6120141 T T T T C T T T T T T T T T T T T T T T
11 chr11_6123692 0 6123692 T T G G T T T T T T T T T T T T T T T T
11 chr11_6136447 0 6136447 A A A A A A A A A A A A A A A A G G A A
11 chr11_6139247 0 6139247 G G G G G G G G A A A A G G G G G G G G
11 chr11_6143304 0 6143304 G G G G G G A A G G G G G G G G G G A A
11 chr11_6144869 0 6144869 G G G T G G G G G G G G G G G G G G G G
11 chr11_6145596 0 6145596 G G G G A G G G G G G G G G G G G G G G
11 chr11_6151287 0 6151287 G G A A A A G G A A A A A A A A A A G G
11 chr11_6152319 0 6152319 G G A G G G G G G G G G G G G G G G G G
11 chr11_6153578 0 6153578 G G G G G G G G G G G G G G G G A A G G
11 chr11_6153715 0 6153715 G G G G G G G G G G G G G G A A G G G G
11 chr11_6154852 0 6154852 C C T T T T C C C C C C T T T T T T C C
11 chr11_6161277 0 6161277 C C C C C C C C C T C C C C C C C C C C
11 chr11_6183524 0 6183524 G G G G G G G G A A A A G G G G G G G G
11 chr11_6189704 0 6189704 C C C T C C C C C C C C C C C C C C C C
11 chr11_6191256 0 6191256 G G G G G G G G G T G G G G G G G G G G
11 chr11_6198831 0 6198831 C C C C C T C C C C C C C C C C C C C C
11 chr11_6199041 0 6199041 A A A A A A A A A A A A A A T T A A A A
11 chr11_6204193 0 6204193 A A A A A A G G A A A A A A A A A A A A
11 chr11_6211951 0 6211951 G G G G G G G G G G G G G G A A G G G G
11 chr11_6213370 0 6213370 G G A G G G G G G G G G G G G G G G G G
11 chr11_6214249 0 6214249 A A G G G G G G G G G G G G G G G G A A
11 chr11_6218012 0 6218012 C C C C C C C C T T T T C C C C C C C C
11 chr11_6218392 0 6218392 T T T T T T T T C C C C T T T T T T T T
11 chr11_6222627 0 6222627 C C C C C C C C C C C C T T C C C C C C
11 chr11_6224281 0 6224281 C C C C C C C C T T T T C C C C C C C C
11 chr11_6233902 0 6233902 G G G G C G G G G G G G G G G G G G G G
11 chr11_6235328 0 6235328 G G G G G G G G G G A A G G G G G G G G
11 chr11_6246851 0 6246851 A A A A A A A A G G G G A A A A A A A A
11 chr11_6249080 0 6249080 T T T T T T T T T T T T T T C C T T T T
11 chr11_6256427 0 6256427 T T T T T T T T T T T T G G T T T T T T
11 chr11_6258761 0 6258761 T T T T T T T T T T T T G G T T T T T T
11 chr11_6265247 0 6265247 G G G G G G G G G G G G G G C C G G G G
11 chr11_6269039 0 6269039 G G G G G G C C G G G G G G G G G G G G
11 chr11_6270725 0 6270725 T T T T T T T T C T T T T T T T T T T T
11 chr11_6271526 0 6271526 T T T T T T T T C C C C T T T T T T T T
11 chr11_6273122 0 6273122 G G G G G G G G G G C G G G G G G G G G
11 chr11_6277588 0 6277588 G G G G G G G G G G G G G G G G A A G G
11 chr11_6278305 0 6278305 T T T T G T T T T T T T T T T T T T T T
11 chr11_6280358 0 6280358 T T T T T T T T G G G G T T T T T T T T
11 chr11_6285935 0 6285935 T T C C C C T T C C C C C C C C C C T T
11 chr11_6287862 0 6287862 T T C C C T T T T T T T T T T T T T T T
11 chr11_6293684 0 6293684 A A G G G G A G G G G G G G G G G G G G
11 chr11_6299264 0 6299264 T T T T G T T T T T T T T T T T T T T T
11 chr11_6302089 0 6302089 C C C C C C C C C C C C C C G G C C C C
11 chr11_6305658 0 6305658 G G G G G G G G T T T T G G G G G G G G
11 chr11_6311557 0 6311557 A A A A A A A A T T T T A A A A A A A A
11 chr11_6314923 0 6314923 C C C C C C C C C C C C C C C C T T C C
11 chr11_6318952 0 6318952 C C C C C C C C C C C C C C C C A A C C
11 chr11_6321821 0 6321821 C C C C C C C C C C C C C C C C T T C C
11 chr11_6323760 0 6323760 T T T T T T T T T T T T G G T T T T T T
11 chr11_6329800 0 6329800 T T T T T T T T T T T T T T C T C C T T
11 chr11_6333341 0 6333341 C C C C C C C C C C C C C C C G C C C C
11 chr11_6333369 0 6333369 C C C C C T C C C C C C C C C C C C C C
11 chr11_6340655 0 6340655 C C C C C C C C T T T T C C C C C C C C
11 chr11_6344038 0 6344038 G G G G G G A A G G G G G G G G G G G G
11 chr11_6345413 0 6345413 C C C C C T C C C C C C C C C C C C C C
11 chr11_6361437 0 6361437 T T T T T T T T C C C C T T T T T T T T
11 chr11_6364441 0 6364441 T T T T T T T T C C C C T T T T T T T T
11 chr11_6364728 0 6364728 G G G G G G G G G G G G G G A G G G G G
11 chr11_6373041 0 6373041 G G C C C C G G C C C C G G G G G G G G
11 chr11_6374307 0 6374307 A A A A A A A A G G G G A A A A A A A A
11 chr11_6376029 0 6376029 G G G G G G G G G G G G G G A A G G G G
11 chr11_6377108 0 6377108 A A A A A A A A G G G G A A A A A A A A
11 chr11_6383582 0 6383582 G G G G G G G G G G G G G G C C G G G G
11 chr11_6387196 0 6387196 G G G G G G G G G G G G A A A A G G G G
11 chr11_6396829 0 6396829 A A G G A A A A A A A A A A A A A A A A
11 chr11_6397642 0 6397642 G G G G G G G G G G G G A A G G G G G G
11 chr11_6397891 0 6397891 C C C C C C C C C C C C C C T T C C C C
11 chr11_6399629 0 6399629 G G G G G G G G A G G G G G G G G G G G
11 chr11_6408509 0 6408509 G G G G G G G G A A A A G G G G G G G G
11 chr11_6416956 0 6416956 T T T T T T T T T T T T G G T T T T T T
11 chr11_6419592 0 6419592 A A G G G G A A G G G G G G G G G G A A
11 chr11_6421859 0 6421859 C C C C C C C C C C C C T T C C T T C C
11 chr11_6433790 0 6433790 T T C C C T T T T T T T T T T T T T T T
11 chr11_6434978 0 6434978 C C T T T T C C C C C C T T T T T T C C
11 chr11_6446828 0 6446828 T T C C C C C C C C C C C C C C C C C C
11 chr11_6447899 0 6447899 G G G G G G G G G G G G G G G G A A G G
11 chr11_6448966 0 6448966 C C C C C C C C C C C C C C C T C C C C
11 chr11_6449115 0 6449115 C C C C C T C C C C C C C C C C C C C C
11 chr11_6454672 0 6454672 G G G G G G G G A A A A G G G G G G G G
11 chr11_6454785 0 6454785 C C C C C T C C C C C C C C C C C C C C
11 chr11_6455417 0 6455417 A A A A A A A A A A A A A G A A A A A A
11 chr11_6456490 0 6456490 T T T T T T T T T T T T T T C T T T T T
11 chr11_6457710 0 6457710 C C C C C T C C C C C C C C C C C C C C
11 chr11_6458610 0 6458610 C C C C C C C C C C C C C C T T C C C C
11 chr11_6459460 0 6459460 C C C C C C C C C C C C C C C C C T C C
11 chr11_6459801 0 6459801 C C C C C C C C C C C C T T C C C C C C
11 chr11_6460399 0 6460399 T T T T T T T T C T T T T T T T T T T T
11 chr11_6461341 0 6461341 G G G G G G G G C C C C G G G G G G G G
11 chr11_6461777 0 6461777 C C C C C C C C C C C C C C C C T T C C
11 chr11_6471484 0 6471484 T T T T T T T T C C C C T T T T T T T T
11 chr11_6472822 0 6472822 T T T T T T T T C C T T T T T T T T T T
11 chr11_6480042 0 6480042 C C C C C C C C G G G G C C C C C C C C
11 chr11_6483085 0 6483085 C C C C C C C C C C C G C C C C C C C C
11 chr11_6483549 0 6483549 G G G G G G G G G G G G G G G G A A G G
11 chr11_6492655 0 6492655 T T T T T T T T T T T T C T T T T T T T
11 chr11_6493857 0 6493857 A A A A A A A A T T T T A A A A A A A A
11 chr11_6496147 0 6496147 G G G G G G G G C C C C G G G G G G G G
11 chr11_6500146 0 6500146 A A A A A A A A C C C C A A A A A A A A
11 chr11_6505232 0 6505232 A A A A A A A A T T T T T T T T T T A A
11 chr11_6509876 0 6509876 T T T T T T T T C C C C T T T T T T T T
11 chr11_6512879 0 6512879 G G G G G G G G A G A A G G G G G G G G
11 chr11_6515560 0 6515560 G G G G A G G G G G G G G G G G G G G G
11 chr11_6516645 0 6516645 G G G G G G G G A A A A G G G G G G G G
11 chr11_6517661 0 6517661 T T T T T T T T T T T T T T T T C C T T
11 chr11_6521619 0 6521619 T T T T T T T T T T T T C T T T T T T T
11 chr11_6522737 0 6522737 A A A A A A A A G G G G A A A A A A A A
11 chr11_6525534 0 6525534 T T T T T T T T C C C C T T T T T T T T
11 chr11_6527799 0 6527799 A A G G A A A A A A A A A A A A A A A A
11 chr11_6534793 0 6534793 C C T T C T C C C C C C C C C C C C C C
11 chr11_6536872 0 6536872 C C C C C C C C A A A A C C C C C C C C
11 chr11_6545769 0 6545769 T T T T T T T T C C C C T T T T T T T T
11 chr11_6550696 0 6550696 C C C C C C C C C C C C C T C C C C C C
11 chr11_6552964 0 6552964 G G G G G G G G G G G G G G G G A A G G
11 chr11_6558695 0 6558695 T T T T T T T T T T C T T T T T T T T T
11 chr11_6562299 0 6562299 A A A A A A A A G G G G G G A A A A A A
11 chr11_6565277 0 6565277 G G G G G G G G G G G G G G G G A A G G
11 chr11_6565342 0 6565342 C C C C C C C C C C C C C T C C C C C C
11 chr11_6567751 0 6567751 G G A A G G G G G G G G G G G G G G G G
11 chr11_6575605 0 6575605 C C C C C C C C A A A A A A A A A A C C
11 chr11_6591736 0 6591736 G G G G G G G G G G G G A G G G G G G G
11 chr11_6608011 0 6608011 G G G G G G G G G G G G G G G G A A G G
11 chr11_6608146 0 6608146 A A A A A A A A A G A A A A A A A A A A
11 chr11_6609736 0 6609736 A A A A A A A A G G G G A A A A A A A A
11 chr11_6611219 0 6611219 A A A A A A A A G G G G A A A A A A A A
11 chr11_6612133 0 6612133 G G G G G G G G G G G G C C G G G G G G
11 chr11_6614450 0 6614450 G G A A A G G G G G G G G G G G G G G G
11 chr11_6614493 0 6614493 C C C C C C C C C C C C C C C C T T C C
11 chr11_6616449 0 6616449 C C C C C C C C C C C C C T C C C C C C
11 chr11_6616755 0 6616755 T T T T T T T T G G G G T T T T T T T T
11 chr11_6620895 0 6620895 G G G G G G A A G G G G G G G G G G G G
11 chr11_6621743 0 6621743 G G A G A A G G G G G G G G G G G G G G
11 chr11_6623868 0 6623868 A A A A A A A A G G A G A A A A A A A A
11 chr11_6627707 0 6627707 G G G G G G G G G G G G G G G G A G G G
11 chr11_6633108 0 6633108 C C C C C C C C G G G G C C C C C C C C
11 chr11_6634402 0 6634402 C C G G G G G G G G G G G G G G G G G G
11 chr11_6635304 0 6635304 G G G G G G G G G G A G G G G G G G G G
11 chr11_6641062 0 6641062 C C C C C C C C A A A A C C C C C C C C
11 chr11_6646352 0 6646352 G G G G G G G G C C C C G G G G G G G G
11 chr11_6649725 0 6649725 G G G G G T G G T T T T G G G G G G G G
11 chr11_6651246 0 6651246 A A G G G G A A G G G G G G G G G G A A
11 chr11_6661029 0 6661029 C C C C C C C C T T T T C C C C C C C C
11 chr11_6661884 0 6661884 G G G G G G G G G G G G A G A A G G G G
11 chr11_6670682 0 6670682 A A A A A A A A A A A C A A A A A A A A
11 chr11_6676154 0 6676154 C C C C C C C C T T T T C C C C C C C C
11 chr11_6678086 0 6678086 G G G G G G G G G G G G A G G G G G G G
11 chr11_6681567 0 6681567 G G G G G G G G G G G G G G A A G G G G
11 chr11_6685175 0 6685175 C C A A C C C C C C C C C C C C C C C C
11 chr11_6689053 0 6689053 T T T T T T T T T T T T T T T T A A T T
11 chr11_6690667 0 6690667 G G G G G G G G A A A A G G G G G G G G
11 chr11_6696058 0 6696058 A A A A A A A A A A A A G G A A A A A A
11 chr11_6701880 0 6701880 A A A A A A A A A A A A A A A A G G A A
11 chr11_6720814 0 6720814 T T T T T T C C T T T T T T T T T T T T
11 chr11_6722212 0 6722212 T T C C C T T T T T T T T T T T T T T T
11 chr11_6723277 0 6723277 T T T T T T T T C T T T T T T T T T T T
11 chr11_6727554 0 6727554 C C C C C C C C C C C C C C T T C C C C
11 chr11_6729374 0 6729374 C C G G G G G G G G G G G G G G G G G G
11 chr11_6732081 0 6732081 C C C C C C C C C C C C C C G G C C C C
11 chr11_6732473 0 6732473 C C C C C C C C A A A A C C C C C C C C
11 chr11_6733012 0 6733012 C C C C C C C C C C C C C C C C G G C C
11 chr11_6738579 0 6738579 T T T T T T T T T T T T G T T T T T T T
11 chr11_6749387 0 6749387 C C C C C C C C C G C C C C C C C C C C
11 chr11_6759599 0 6759599 C C C C C C C C C C C C T T C C C C C C
11 chr11_6759858 0 6759858 G G T T T T G G G G G G G G G G G G G G
11 chr11_6772047 0 6772047 C C C C C C C C C C C C C C A C C C C C
11 chr11_6775583 0 6775583 T T T T T T T T T T T T T T G G T T T T
11 chr11_6784276 0 6784276 A A C C C C A A A A A A A A A A A A A A
11 chr11_6784429 0 6784429 A A G G G G G G G G G G G G G G G G A A
11 chr11_6791665 0 6791665 T T T T T T T T C C C C T T T T T T T T
11 chr11_6793698 0 6793698 C C C C C C C C G G G G C C C C C C C C
11 chr11_6795024 0 6795024 C C C C C C C C C C C C A C C C C C C C
11 chr11_6801827 0 6801827 G G G G G G G G G G G G G G G G T T G G
11 chr11_6806544 0 6806544 G G G G A A G G G G G G G G G G G G G G
11 chr11_6809083 0 6809083 C C C C T T C C C C C C C C C C C C C C
11 chr11_6809777 0 6809777 C C C C C C C C C C C C T T C C C C C C
11 chr11_6812877 0 6812877 G G G G G G A A G G G G G G G G G G G G
11 chr11_6814950 0 6814950 G G G G A A G G G G G G G G G G G G G G
11 chr11_6815456 0 6815456 C C C C C C C C C C C C C C G G C C C C
11 chr11_6816790 0 6816790 G G G G A A G G G G G G G G G G A A G G
11 chr11_6816925 0 6816925 A A A A A A A A A A A A G G A A A A A A
11 chr11_6817590 0 6817590 A A A A G G A A A A A A A A A A A A A A
11 chr11_6818125 0 6818125 T T T T T T T T T T T T T T T T C C T T
11 chr11_6826170 0 6826170 T T T T T T T T T T G T T T T T T T T T
11 chr11_6833406 0 6833406 T T T T T T T T T T C T T T T T T T T T
11 chr11_6835485 0 6835485 A A A A A A A A A A A A C C C C C C A A
11 chr11_6835503 0 6835503 G G G G G G G G G G G G A A G G G G G G
11 chr11_6836837 0 6836837 T T T T T T T T T T T T C T T T T T T T
11 chr11_6838346 0 6838346 C C C C C C C C C C C C C C C C G G C C
11 chr11_6842333 0 6842333 A A C C A A A A A A A A A A A A A A A A
11 chr11_6844209 0 6844209 T T T T T T T T T T T T T T C C T T T T
11 chr11_6844530 0 6844530 A A A G A G A A A A A A A A A A A A A A
11 chr11_6859951 0 6859951 G G G G C C G G G G G G G G G G G G G G
11 chr11_6867359 0 6867359 T T T T T T T T C C C C T T T T T T T T
11 chr11_6871015 0 6871015 C C C C C T C C C C C C C C C C C C C C
11 chr11_6875394 0 6875394 C C C C C C C C C T C C C C C C C C C C
11 chr11_6876732 0 6876732 C C C C C C C C C C C C C C A C C C C C
11 chr11_6887398 0 6887398 G G G G G G G G G G G G A A G G G G G G
11 chr11_6894776 0 6894776 T T C C C C T T T T T T C C C C T T T T
11 chr11_6898731 0 6898731 C C C C C C C C T T T T C C C C C C C C
11 chr11_6902793 0 6902793 G G G G G G G G G G G G G G A A G G G G
11 chr11_6907038 0 6907038 C C T T T T C C C C C C C C C C C C C C
11 chr11_6909543 0 6909543 C C C C C C C C C C C C C C T T C C C C
11 chr11_6910301 0 6910301 C C C C C C C C T T T T C C C C C C C C
11 chr11_6911053 0 6911053 T T T T T T T T T T T T C T T T T T T T
11 chr11_6917253 0 6917253 C C C C C C C C C C C T C C C C C C C C
11 chr11_6917790 0 6917790 C C A A C C C C A A A A C C C C C C C C
11 chr11_6920068 0 6920068 C C C G C C C C C C C C C C C C C C C C
11 chr11_6920662 0 6920662 T T T T T T T T G G G G T T T T T T T T
11 chr11_6922066 0 6922066 G G G G G G G G G G G G G G A G G G G G
11 chr11_6924387 0 6924387 T T T T C T T T T T T T T T T T T T T T
11 chr11_6924524 0 6924524 G G A A G G G G G G G G G G G G G G G G
11 chr11_6931316 0 6931316 A A C C C C C C C C C C C C C C C C A A
11 chr11_6932680 0 6932680 C C C C C C C C T T T T C C C C C C C C
11 chr11_6932831 0 6932831 T T A A A A T T A A A A A A A A A A T T
11 chr11_6943778 0 6943778 G G G G G G G G G G G T G G G G G G G G
11 chr11_6945950 0 6945950 C C C C C C C C T T T T C C C C C C C C
11 chr11_6948172 0 6948172 G G G G G G G G G G G G G G G G C C G G
11 chr11_6949290 0 6949290 C C C C C C C C T T C C T T C C C C C C
11 chr11_6951884 0 6951884 T T T T T T T T T T T T C C T T T T T T
11 chr11_6954269 0 6954269 C C T T T T C C T T T T T T T T T T C C
11 chr11_6961302 0 6961302 T T T T T T T T A A A A T T T T T T T T
11 chr11_6964170 0 6964170 C C C C C C C C C C C C C C C G C C C C
11 chr11_6969073 0 6969073 T T T T T T T T T T T T T T C T T T T T
11 chr11_6973346 0 6973346 G G G G G G G G A A A A G G G G G G G G
11 chr11_6975695 0 6975695 G G G G G G G G C C C C G G G G G G G G
11 chr11_6980702 0 6980702 A A A A A A A A A A A T A A A A A A A A
11 chr11_6994698 0 6994698 C C C C C C C C G G G G C C C C C C C C
11 chr11_6996514 0 6996514 G G G G G G G G G G G G A G G G G G G G
11 chr11_6998703 0 6998703 G G G G G G G G G G G G G G C G G G G G
11 chr11_7001517 0 7001517 C C C C C C C C C C C C C T C C C C C C
11 chr11_7005443 0 7005443 G G G G G G G G A A A A G G G G G G G G
11 chr11_7009098 0 7009098 G G G G G G G G G G G G G G G G C C G G
11 chr11_7017418 0 7017418 T T T T T T T T C C C C T T T T T T T T
11 chr11_7018351 0 7018351 T T T T T T C T C T C C T T T T C C T T
11 chr11_7022710 0 7022710 A A G G G G G G G G G G G G G G G G G G
11 chr11_7024048 0 7024048 C C C C C C C C C T C C C C C C C C C C
11 chr11_7024958 0 7024958 C C C C C C C C T T T T C C C C C C C C
11 chr11_7026596 0 7026596 G G G G C G G G G G G G G G G G G G G G
11 chr11_7031566 0 7031566 G G G G G G G G G G G G G G A G G G G G
11 chr11_7032096 0 7032096 G G G G A G G G G G G G G G G G G G G G
11 chr11_7033507 0 7033507 T T T T T T T T T T T T T T C T T T T T
11 chr11_7035373 0 7035373 G G G G C G G G G G G G G G G G G G G G
11 chr11_7036342 0 7036342 C C C C C C C C C T C C C T C C C C C C
11 chr11_7046147 0 7046147 A A A A A A A A C C C C A A A A A A A A
11 chr11_7047440 0 7047440 G G G G G G G G G G C G G G G G G G G G
11 chr11_7063262 0 7063262 C C C C C C C C C C C C G G C C C C C C
11 chr11_7066158 0 7066158 A A A A A A A A G G G G A A A A A A A A
11 chr11_7066892 0 7066892 C C T T T T C C C C C C C C C C C C C C
11 chr11_7072031 0 7072031 C C C C C T C C C C C C C C C C C C C C
11 chr11_7073179 0 7073179 G G G G G G G G T T T T G G G G G G G G
11 chr11_7074345 0 7074345 C C C C C C C C T T T T C C C C C C C C
11 chr11_7074857 0 7074857 A A T T A A A A A A A A A A A A A A A A
11 chr11_7076131 0 7076131 C C C C C C C C C C C C C C C T C C C C
11 chr11_7081817 0 7081817 G G G G G G G G G G G G G G A A G G G G
11 chr11_7087227 0 7087227 C C C C C C C C C C C C C T C C C C C C
11 chr11_7088684 0 7088684 G G G G G G G G G G G G A G G G G G G G
11 chr11_7094877 0 7094877 T T C C C C T T C C C C C C C C C C T T
11 chr11_7096163 0 7096163 T T T T C C T T T T T T T T T T T T T T
11 chr11_7097834 0 7097834 C C C C C C C C T T T T C C C C C C C C
11 chr11_7100117 0 7100117 G G G G C G G G G G G G G G G G G G G G
11 chr11_7100271 0 7100271 G G G G G G G G A A A A G G G G G G G G
11 chr11_7102993 0 7102993 A A A A A A A A A A A A A A A T A A A A
11 chr11_7115343 0 7115343 G G G G G G G G G G G G G G G G A A G G
11 chr11_7117645 0 7117645 A A A A A A A A A A A A A A G G A A A A
11 chr11_7120183 0 7120183 G G G G A A G G G G G G G G G G G G G G
11 chr11_7125525 0 7125525 C C C T T T C C C C C C C C C C C C C C
11 chr11_7130260 0 7130260 G G G G A A G G G G G G G G G G G G G G
11 chr11_7136522 0 7136522 G G G G G G G G G G G G A G G G G G G G
11 chr11_7139702 0 7139702 C C C T C C C C C C C C C C C C C C C C
11 chr11_7141556 0 7141556 G G G G C G G G G G G G G G G G G G G G
11 chr11_7142985 0 7142985 T T T T T T T T T T T T C T C C T T T T
11 chr11_7147282 0 7147282 G G G G G G G G G G G G A G G G G G G G
11 chr11_7150659 0 7150659 C C C C C C C C C T T T C C C C C C C C
11 chr11_7151215 0 7151215 G G G G G G G G G G G G A G G G G G G G
11 chr11_7151291 0 7151291 G G G G G G G G G G G T G G G G G G G G
11 chr11_7155040 0 7155040 C C A A C C C C C C C C C C C C C C C C
11 chr11_7155332 0 7155332 C C C C C C C C C G C G C C C C C C C C
11 chr11_7156640 0 7156640 G G G G G G G G C G G G G G G G G G G G
11 chr11_7160959 0 7160959 T T C C C C C C C C C C C C C C C C C C
11 chr11_7162089 0 7162089 C C C C C C C C C C C T C C C C C C C C
11 chr11_7176059 0 7176059 A A G G A A A A A A A A G G G G G G A A
11 chr11_7181945 0 7181945 C C A A C C C C C C C C C C C C C C C C
11 chr11_7182835 0 7182835 C C C C C C C C C C C C C C C G C C C C
11 chr11_7184453 0 7184453 A A A A A A A A G G G G A A A A A A A A
11 chr11_7186200 0 7186200 C C C T C C C C C C C C C C C C C C C C
11 chr11_7190410 0 7190410 T T T T T T T T T T T T T T T T G T T T
11 chr11_7194317 0 7194317 C C C C C C C C C C C C C T C C C C C C
11 chr11_7194393 0 7194393 G G G G G G G G G G A G G G G G G G G G
11 chr11_7196058 0 7196058 G G G G G G G G G G G G G G G G C G G G
11 chr11_7196084 0 7196084 C C C C C C C C C C C C C C T T C C C C
11 chr11_7198039 0 7198039 A A A A A A A A A A A A A A G G A A A A
11 chr11_7200480 0 7200480 A A A A A A A A G G G G A A A A A A A A
11 chr11_7207497 0 7207497 G G G G G G G G A A A A G G G G G G G G
11 chr11_7210877 0 7210877 G G G G G G G G G G G G G G T T G G G G
11 chr11_7218088 0 7218088 G G G G G G G G G G G G A A G G G G G G
11 chr11_7219514 0 7219514 G G G G G G G G G G G G G G G G T T G G
11 chr11_7224339 0 7224339 G G G G G G G G G G G G G G A A G G G G
11 chr11_7226134 0 7226134 T T T T T T T T T T T T C C T T T T T T
11 chr11_7229392 0 7229392 T T C C C C C C C C C C C C C C C C C C
11 chr11_7236121 0 7236121 C C T T T T T T T T T T T T T T T T T T
11 chr11_7236241 0 7236241 A A A A A A A A G G G G A A A A A A A A
11 chr11_7238730 0 7238730 T T T T T T T T C C C C T T T T T T T T
11 chr11_7245777 0 7245777 G G G G G G G G G G G G G G G G A A G G
11 chr11_7246124 0 7246124 G G G G G G G G A G G G G G G G G G G G
11 chr11_7246391 0 7246391 T T T T T T T T C C C C T T T T T T T T
11 chr11_7246830 0 7246830 T T T T T T T T T T T T C T T T T T T T
11 chr11_7247985 0 7247985 G G G G G G G G G G G G A G G G G G G G
11 chr11_7252385 0 7252385 G G A G G G G G G G G G G G G G G G G G
11 chr11_7252990 0 7252990 T T T T T T T T A T T T T T T T T T T T
11 chr11_7255490 0 7255490 C C C C C C C C C C C C C T C C C C C C
11 chr11_7257003 0 7257003 G G G G A G G G G G G G G G G G G G G G
11 chr11_7264576 0 7264576 A A A A A A A A G G G G A A A A A A A A
11 chr11_7269373 0 7269373 A A A A A A A A A A A G A A A A A A A A
11 chr11_7272511 0 7272511 T T T T T T T T T T C T T T T T T T T T
11 chr11_7275683 0 7275683 G G G G G G G G G G G T G G G G G G G G
11 chr11_7277264 0 7277264 C C C C C C C T C C C T C C C C C C C C
11 chr11_7277641 0 7277641 G G G G G G G G G G G T G G G G G G G G
11 chr11_7279845 0 7279845 G G G G G G G G G G G G G G G G A A G G
11 chr11_7283563 0 7283563 G G G G G G G G G G A G G G G G G G G G
11 chr11_7284640 0 7284640 G G G G G G G G A G A A G G G G G G G G
11 chr11_7285284 0 7285284 G G G G G G G G G T T T G G G G G G G G
11 chr11_7286441 0 7286441 A A A A A A A A G G G G A A A A A A A A
11 chr11_7287336 0 7287336 C C C C C T C C C C C C C C C C C C C C
11 chr11_7289065 0 7289065 A A A T A A A A A A A A A A A A A A A A
11 chr11_7299980 0 7299980 C C C C C C C C C C C C C T C C C C C C
11 chr11_7300979 0 7300979 C C C C C T C C C C C C C C C C C C C C
11 chr11_7301156 0 7301156 T T C C C C T T C C C C C C C C C C T T
11 chr11_7301770 0 7301770 C C C C C C C C C C C C C C C C C T C C
11 chr11_7308754 0 7308754 T T G G G G T T T T T T T T T T T T T T
11 chr11_7317429 0 7317429 C C T T T T C C C C C C T T T T T T C C
11 chr11_7320914 0 7320914 G G G G C G G G G G G G G G G G G G G G
11 chr11_7320989 0 7320989 A A G G A G A A A A A A A A A A A A A A
11 chr11_7322062 0 7322062 C C C C C T C C C C C C C C C C C C C C
11 chr11_7324337 0 7324337 T T C T T T T T T T T T T T T T T T T T
11 chr11_7326059 0 7326059 T T C C C C C T C C C C C C C C C C T T
11 chr11_7328361 0 7328361 A A A G A A A A A A A A A A A A A A A A
11 chr11_7329909 0 7329909 G G G G G G G G A A A A G G G G G G G G
11 chr11_7333067 0 7333067 C C C C C C C C C C C C C T C C C C C C
11 chr11_7335648 0 7335648 G G G G G G G G G G G G G G G G G T G G
11 chr11_7344286 0 7344286 C C C C C C C C C T C C C C C C C C C C
11 chr11_7346737 0 7346737 G G A G A A G G G G G G G G G G G G G G
11 chr11_7352554 0 7352554 C C C C C C C C C C C C C C A A C C C C
11 chr11_7352614 0 7352614 A A A A A A A A C C C C A C C C A A A A
11 chr11_7352867 0 7352867 C C C C C C C C C T T T C C C C C C C C
11 chr11_7353538 0 7353538 T T T T T T T T C T T T T T T T T T T T
11 chr11_7357028 0 7357028 T T A A A A T T A A A A A T T T A A T T
11 chr11_7367894 0 7367894 G G G G G G G G G G G G G G G G A A G G
11 chr11_7369975 0 7369975 G G G G G G G G A A A A G G G G G G G G
11 chr11_7375500 0 7375500 G G G G C G G G G G G G G G G G G G G G
11 chr11_7378404 0 7378404 G G G G G G G G C C C C G G G G G G G G
11 chr11_7385438 0 7385438 G G G G A G G G G G G G G G G G G G G G
11 chr11_7385752 0 7385752 A A A A A G A A A A A A A A A A A A A A
11 chr11_7390369 0 7390369 G G G G G G G G A G G G G G G G G G G G
11 chr11_7393212 0 7393212 C C C C C G C C C C C C C C C C C C C C
11 chr11_7397393 0 7397393 C C C C C T C C C C C C C C C C C C C C
11 chr11_7401584 0 7401584 G G G G G G G G T T G T G G G G G G G G
11 chr11_7402272 0 7402272 G G T T T T G G G G G G G G G G G G G G
11 chr11_7403515 0 7403515 A A A A A A A A G G G G A A A A A A A A
11 chr11_7408097 0 7408097 A A A A A G A A A A A A A A A A A A A A
11 chr11_7412634 0 7412634 C C C C C C C C C C C C T T C C C C C C
11 chr11_7419005 0 7419005 G G G G G G G G A G A G G G G G G G G G
11 chr11_7420943 0 7420943 T T T T T T T T T T T T T T C T T T T T
11 chr11_7422679 0 7422679 C C C C C C C C T T T T C C C C C C C C
11 chr11_7422886 0 7422886 A A A A A A A G A A A A A A A A A A A A
11 chr11_7426806 0 7426806 A A A A C C A A A A A A A A A A A A A A
11 chr11_7430774 0 7430774 G G G G G G G G A G A G G G G G G G G G
11 chr11_7438180 0 7438180 G G G G G T G G G G G G G G G G G G G G
11 chr11_7440697 0 7440697 C C C C C C C C C C C C C C C C T T C C
11 chr11_7448134 0 7448134 G G G G G G G G G G C G G G G G G G G G
11 chr11_7450781 0 7450781 G G G G G G G G G G G G G G G G C G G G
11 chr11_7455761 0 7455761 T T C C C C T T C C C C C C C C C C T T
11 chr11_7465416 0 7465416 C T C C C C C C C C C C C C C C C C C C
11 chr11_7466145 0 7466145 G G G G G G G G G G G G G G G G A G G G
11 chr11_7468740 0 7468740 T T T T T T T T T T T T C T T T T T T T
11 chr11_7468875 0 7468875 G G G G G G G G G G G G C G G G G G G G
11 chr11_7477320 0 7477320 C C C C C C C C C C C C C C T T C C C C
11 chr11_7479331 0 7479331 C C T T C C C C T T T T T T T T T T C C
11 chr11_7482870 0 7482870 C C T T C C C C C C C C C C C C C C C C
11 chr11_7484490 0 7484490 C C C C C T C C C C C C C C C C C C C C
11 chr11_7485792 0 7485792 G G G G G G G G C C C C G G G G G G G G
11 chr11_7489570 0 7489570 C C C C C C C C T T T T C C C C C C C C
11 chr11_7496396 0 7496396 C C T T C T T T C C C C C C C C C C C C
11 chr11_7501661 0 7501661 A A A G A A A A A A A A A A A A A A A A
11 chr11_7504868 0 7504868 T T T T T T T T T T T T T T T T G T T T
11 chr11_7509762 0 7509762 G G G G A G G G G G G G G G G G G G G G
11 chr11_7511998 0 7511998 G G G G G G G G G G G G G G G G A A G G
11 chr11_7518908 0 7518908 T T T T T T T T C C C C T T T T T T T T
11 chr11_7530002 0 7530002 A A A A A A A A A A A A A G A A A A A A
11 chr11_7532361 0 7532361 C C C C C C C C C C C C C C C C C G C C
11 chr11_7533030 0 7533030 A A C C C C A A A A A A C C C C C C A A
11 chr11_7535788 0 7535788 C C C C C C C C T T T T C C C C C C C C
11 chr11_7538611 0 7538611 A A A A A A A A G G G G G G G G G G A A
11 chr11_7539336 0 7539336 C C C C C C C C C C C C C T C C C C C C
11 chr11_7539802 0 7539802 C C C C C C C C A A A A C C C C C C C C
11 chr11_7539869 0 7539869 G G G G G G G G A A A A G G G G G G G G
11 chr11_7542629 0 7542629 G G G G G G G G A G G G G G G G G G G G
11 chr11_7546640 0 7546640 G G G G G G G G G G G G G G G G A G G G
11 chr11_7555037 0 7555037 G G G G G G G G A A A A G G G G G G G G
11 chr11_7564121 0 7564121 G G G G G G G G G G G G G G A A G G G G
11 chr11_7570631 0 7570631 G G G G G G G G C C C C G G G G G G G G
11 chr11_7572663 0 7572663 C C C C C C C C T T T T C C C C C C C C
11 chr11_7578099 0 7578099 C C C C C C C C C C C C C C C C T T C C
11 chr11_7580684 0 7580684 A A A A A A A A T T T T A A A A A A A A
11 chr11_7583184 0 7583184 G G G G G G G G G G G G A G G G G G G G
11 chr11_7585238 0 7585238 C C C C C C C C G G G G C C C C C C C C
11 chr11_7589303 0 7589303 G G G G G G G G A A A A G G G G G G G G
11 chr11_7589444 0 7589444 C C C C C C C C T T T T C C C C C C C C
11 chr11_7594546 0 7594546 C C C C C C C C C C C C C G C C C C C C
11 chr11_7594816 0 7594816 G G A G G G G G G G G G G G G G G G G G
11 chr11_7598241 0 7598241 C C C C C C C C C C C C C C C C C T C C
11 chr11_7598725 0 7598725 A A A A A A A A G G G G A A A A A A A A
11 chr11_7601097 0 7601097 T T T T T T T T C C C C T T T T T T T T
11 chr11_7601726 0 7601726 G G C C C C G G C C C C C C C C C C C C
11 chr11_7603906 0 7603906 A A A A A A A A G G G G A A A A A A A A
11 chr11_7604047 0 7604047 T T T T T T G G T T T T T T T T T T G G
11 chr11_7605960 0 7605960 G G A G A A G G G G G G G G G G G G G G
11 chr11_7608161 0 7608161 C C C T C C C C C C C C C C C C C C C C
11 chr11_7613156 0 7613156 G G G G G G G G G G G G G G A G G G G G
11 chr11_7615222 0 7615222 C C C T T T C C C C C C C C T T C C C C
11 chr11_7621503 0 7621503 C C C C C C C C T T T T C C C C C C C C
11 chr11_7622583 0 7622583 G G G G G G G G T T T T G G G G G G G G
11 chr11_7622903 0 7622903 A A A A A A A C A A A A A A A A A A C C
11 chr11_7624985 0 7624985 T T T T G G T T T T T T T T T T T T T T
11 chr11_7628066 0 7628066 G G G G G G G G G G G G G G C G G G G G
11 chr11_7633959 0 7633959 C C C C C C C C C G G G C C C C C C C C
11 chr11_7636960 0 7636960 T T T T T T T T G T T T T T T T T T T T
11 chr11_7639769 0 7639769 G G G G G G G G G G G G A G G G G G G G
11 chr11_7640469 0 7640469 T T T T C T T T T T T T T T T T T T T T
11 chr11_7647119 0 7647119 G G G G G T G G G G G G T T T T T T G G
11 chr11_7649355 0 7649355 T T T T T T T T T T T T T T T T C C T T
11 chr11_7651273 0 7651273 T T T T T T T T T T T T C T T T T T T T
11 chr11_7651989 0 7651989 G G G G G G G G G G G G G G T T G G G G
11 chr11_7653378 0 7653378 C C C C C C C C C C C C C T T T T T C C
11 chr11_7653937 0 7653937 G G A G A G G G G G G G A G A A A A G G
11 chr11_7657272 0 7657272 G G A A A G G G G G G G G G G G G G G G
11 chr11_7662934 0 7662934 G G G G G G G G G G G G G G A G G G G G
11 chr11_7665597 0 7665597 A A A A A G A A A A A A A A A A A A A A
11 chr11_7674716 0 7674716 T T T T T T T T T T T T A T T T T T T T
11 chr11_7678322 0 7678322 G G G G G G G G G G G G G G A G G G G G
11 chr11_7684184 0 7684184 C C C C C C C C C C C C C C A C C C C C
11 chr11_7686974 0 7686974 G G G G G G G G G G G G A G G G G G G G
11 chr11_7689357 0 7689357 C C C C C C C C C C C C C C C T C C C C
11 chr11_7690806 0 7690806 T T C C C C T T T T T T T T T T T T T T
11 chr11_7697830 0 7697830 C C C C C T C C C C C C C C C C C C C C
11 chr11_7707740 0 7707740 C C C C C C C C T T T T C C C C C C C C
11 chr11_7720402 0 7720402 C G C C C C C C C C C C C C C C C C C C
11 chr11_7723866 0 7723866 C C C C C C C C C C C C C C C C T T C C
11 chr11_7725815 0 7725815 A A A A A A A A A G A G A A A A A A A A
11 chr11_7727537 0 7727537 C C C T C C C C C C C C C C C C C C C C
11 chr11_7739847 0 7739847 T T T T T T T T C T T T T T T T T T T T
11 chr11_7740373 0 7740373 C C C C C C C C C C C C C T C C C C C C
11 chr11_7740654 0 7740654 A A A A A A A A G G G G A A A A A A A A
11 chr11_7747264 0 7747264 A A A A A A A A A A A A A A G G A A A A
11 chr11_7748495 0 7748495 T T T T T T T T C C C C T T T T T T T T
11 chr11_7757645 0 7757645 C C C C C C C C C T C C C C C C C C C C
11 chr11_7757701 0 7757701 T T C C C C C C C C C C C C C C C C T T
11 chr11_7759198 0 7759198 A A A A A A A A T T T T A A A A A A A A
11 chr11_7764124 0 7764124 C C C C C C C C G G G G C C C C C C C C
11 chr11_7775183 0 7775183 T T T T T T T T C C C C T T T T T T T T
11 chr11_7775979 0 7775979 T T T T T T T T T T T T T T G T T T T T
11 chr11_7778025 0 7778025 G G G G G G G G A A A A G G G G A G G G
11 chr11_7779384 0 7779384 C C T T C T C C C C C C C C C C C C C C
11 chr11_7779842 0 7779842 A A A A A C A A A A A A A A A A A A A A
11 chr11_7780446 0 7780446 T T T T T T T T C C C C T T T T T T T T
11 chr11_7784340 0 7784340 C C C C C C C C C C C C C C C T C C C C
11 chr11_7786023 0 7786023 G G G G G G G G G T T T G G G G G G G G
11 chr11_7787729 0 7787729 C C C C C C C C C C C C C T C C C C C C
11 chr11_7799659 0 7799659 T T T T T T T T C T C C T T T T T T T T
11 chr11_7803442 0 7803442 G G G G G G A G G G G G G G G G G G A A
11 chr11_7809204 0 7809204 C C C C C C C C C G G G C C C C C C C C
11 chr11_7812580 0 7812580 A A A A A A A A T T T T A A A A A A A A
11 chr11_7819359 0 7819359 C C T T T T C C C C C C C C C C C C C C
11 chr11_7820512 0 7820512 C C C C C C C C A C C C C C C C C C C C
11 chr11_7826655 0 7826655 T T T T T T T T T T T T C C T T T T T T
11 chr11_7832882 0 7832882 G G G G G G G G A A A A G G G G G G G G
11 chr11_7842092 0 7842092 A A A A A A C C A A A A A A A A A A C C
11 chr11_7842639 0 7842639 C C T T C C C C C C C C C C C C C C C C
11 chr11_7842964 0 7842964 A A A A A G A A G G G G A A A A A A A A
11 chr11_7843111 0 7843111 G G G G A G G G G G G G G G G G A A G G
11 chr11_7843689 0 7843689 T T T T T T T T C C C C T T T T T T T T
11 chr11_7846602 0 7846602 T T C C C T T T T T T T T T T T T T T T
11 chr11_7849584 0 7849584 T T C C C T T T C C C C T T T T T T T T
11 chr11_7855094 0 7855094 C C T T C T C C C C C C C C C C C C C C
11 chr11_7858922 0 7858922 G G G G G G G G G G G G G G G G A G G G
11 chr11_7860742 0 7860742 C C C C C C C C C C C C C T C C C C C C
11 chr11_7860871 0 7860871 C C T T T T C C C C C C C C C C C C C C
11 chr11_7861709 0 7861709 C C C C C C C T C C C C C C C C C C C C
11 chr11_7868583 0 7868583 C C C C C C C C C C C C C C C T C C C C
11 chr11_7868898 0 7868898 A A A A A A A A A A A A C C A A A A A A
11 chr11_7869056 0 7869056 C C C C C C C T C C C C C C C C C C C C
11 chr11_7873123 0 7873123 G G G G G G G G G G G G G G G G A A G G
11 chr11_7875463 0 7875463 T T T T T T T T T T T T C T T T T T T T
11 chr11_7877401 0 7877401 A A A T A T A A A A A A A A A A A A A A
11 chr11_7878911 0 7878911 C T T T T T T T T T T T T T T T T T C C
11 chr11_7883824 0 7883824 C C C C C C C C C C C T C C C C C C C C
11 chr11_7884137 0 7884137 A G G G G G G G G G G G G G G G G G A A
11 chr11_7884361 0 7884361 A A A A A G A A A A A A A A A A A A A A
11 chr11_7884706 0 7884706 G G G G G G G G G G G G G G A A G G G G
11 chr11_7887346 0 7887346 C C C C C C C C A A A A C C C C C C C C
11 chr11_7887435 0 7887435 T T T T T T T T C C C C T T T T T T T T
11 chr11_7890135 0 7890135 G G G G G G G G A A G G G G G G G G G G
11 chr11_7897561 0 7897561 G G G G G G G G G G G G G G G T G G G G
11 chr11_7900181 0 7900181 G G G G G G G G A A A A A G G G G G G G
11 chr11_7900425 0 7900425 T T T T T T T T C T T T T T T T T T T T
11 chr11_7901992 0 7901992 G G G G G G G G G G G G A A A A A A G G
11 chr11_7904391 0 7904391 C C C C C C C C A A A A C C C C C C C C
11 chr11_7904546 0 7904546 G G G G G G G G G G G G A A A A A A G G
11 chr11_7906072 0 7906072 C C C C C T C C C C C C C C C C C C C C
11 chr11_7907980 0 7907980 T T T T T T T T T T T T C T T T C C T T
11 chr11_7910927 0 7910927 G G G G G G G G G G A G G G G G G G G G
11 chr11_7926798 0 7926798 G G G G G G G G A A A A G G G G G G G G
11 chr11_7927306 0 7927306 C T C C C C C C C C C C C C C C C C C C
11 chr11_7928382 0 7928382 G G G G G G G G A G G G G G G G G G G G
11 chr11_7930805 0 7930805 A A A A A A A A G G G G A A A A A A A A
11 chr11_7931091 0 7931091 C C C C C C C C T T T T C C C C C C C C
11 chr11_7934380 0 7934380 T T T T T T T T G G G G T T T T T T T T
11 chr11_7940618 0 7940618 G G T T G G G G G G G G G G G G G G G G
11 chr11_7940989 0 7940989 A A A A A G A A A A A A A A A A A A A A
11 chr11_7943061 0 7943061 T T C C T T T T T T T T T T T T T T T T
11 chr11_7943361 0 7943361 C C C C C C C C C C C C C T C C C C C C
11 chr11_7943744 0 7943744 G G G G A G G G G G G G G G G G G G G G
11 chr11_7947449 0 7947449 G G G G G G G G G G G G G G G G A A G G
11 chr11_7948494 0 7948494 G G G G G T G G G G G G G G G G G G G G
11 chr11_7960502 0 7960502 C C C C C C C C C C C T C C C C C C C C
11 chr11_7961082 0 7961082 G G G G T T G G G G G G G G G G G G G G
11 chr11_7961585 0 7961585 G G G G G T G G G G G G G G G G G G G G
11 chr11_7965308 0 7965308 T T T T T T T T C C C C T T T T T T T T
11 chr11_7968243 0 7968243 G G G G G G A G G G G G G G G G G G G G
11 chr11_7973892 0 7973892 T T T T T T T T C C C C T T T T T T T T
11 chr11_7974220 0 7974220 C C C C C C C C C C C C C T T T C C C C
11 chr11_7979279 0 7979279 G G G G G G G G G G G G G G G G C G G G
11 chr11_7980027 0 7980027 C C C C C C C C C T C T C C C C C C C C
11 chr11_7985089 0 7985089 G G G G G G G G T T T T G G G G G G G G
11 chr11_7985358 0 7985358 G G G G G G G G G G G G G G G G A A G G
11 chr11_7988516 0 7988516 T T T T T T T T C C C C T T T T T T T T
11 chr11_7993127 0 7993127 C C C T C C C C C C C C C C C C C C C C
11 chr11_8002466 0 8002466 T T T T T T T T C C C C T T T T T T T T
11 chr11_8008926 0 8008926 T T T T A T T T T T T T T T T T T T T T
11 chr11_8017752 0 8017752 T T T T G T T T T T T T T T T T T T T T
11 chr11_8023695 0 8023695 G G G G G G G G G T G G G G G G G G G G
11 chr11_8023790 0 8023790 T T T T T T T T C C C C T T T T T T T T
11 chr11_8024737 0 8024737 T T T T T T T T A T A A T T T T T T T T
11 chr11_8035748 0 8035748 A A A A A A A A T T T T A A A A A A A A
11 chr11_8036333 0 8036333 C C G G C C C C C C C C C C C C C C C C
11 chr11_8037367 0 8037367 C C C C C C C C C C C C C C C C T T C C
11 chr11_8039660 0 8039660 T T T T T T T T C C C C C C C C C C T T
11 chr11_8049233 0 8049233 A G G G G G A A G G G G G G G G G G G G
11 chr11_8049698 0 8049698 C C C C C C C C C C C C C C C C C T C C
11 chr11_8050040 0 8050040 C C T T C T C C C C C C C C C C C C C C
11 chr11_8052260 0 8052260 C C C C C C C T C C C C C C C C C C C C
11 chr11_8053277 0 8053277 C C C C C C C C T T T T C C C C C C C C
11 chr11_8056168 0 8056168 C C C C C C C C C C C C C C C T C C C C
11 chr11_8056297 0 8056297 G G G G G G G G A G A G G G G G G G G G
11 chr11_8057423 0 8057423 G G G G G G G G A A A A G G G G G G G G
11 chr11_8058278 0 8058278 G G G G G G G G G G G G G G T T G G G G
11 chr11_8061366 0 8061366 G G G G G G G G C C C C G G G G G G G G
11 chr11_8064854 0 8064854 G G G G G G G G G T G G G G G G G G G G
11 chr11_8068227 0 8068227 A A G G A A A A A A A A A A A A A A A A
11 chr11_8070801 0 8070801 G G G G G G G G A A A A G G G G G G G G
11 chr11_8072600 0 8072600 G G G G G G G G G G A G G G G G G G G G
11 chr11_8072698 0 8072698 G G G G G G G G G G G G G G C G G G G G
11 chr11_8074588 0 8074588 G G G G G G G G G G G G G G A G G G G G
11 chr11_8078972 0 8078972 G G G G G G G G T T T T G G G G G G G G
11 chr11_8079582 0 8079582 C C A A A A C C A A A A C C C C C C C C
11 chr11_8081158 0 8081158 C C C C C C C C T T T T C C C C C C C C
11 chr11_8084003 0 8084003 G G G G G G G G G G G G G G A G G G G G
11 chr11_8085420 0 8085420 C C C C C C C C C C C C C C C C T T C C
11 chr11_8088781 0 8088781 T T T T T T T T C C C C T T T T T T T T
11 chr11_8089370 0 8089370 T T T T T T T T T T C T T T T T T T T T
11 chr11_8092038 0 8092038 A A A A A A A A A A T T A A A A A A A A
11 chr11_8092400 0 8092400 C C C C C C C C C C C C C T C C C C C C
11 chr11_8096197 0 8096197 T T T T T T T T C C C C T T T T T T T T
11 chr11_8096238 0 8096238 T T T T T T T T C C C C T T T T T T T T
11 chr11_8096838 0 8096838 C C C C C G C C C C C C C C C C C C C C
11 chr11_8098755 0 8098755 C C C C C C C C C C C C C C T T C C C C
11 chr11_8099492 0 8099492 A A A A G G A A G G G G A A A A A A A A
11 chr11_8100680 0 8100680 C C C C C C C C G G G G C C C C C C C C
11 chr11_8103392 0 8103392 G G G G G G G G A A A A G G G G G G G G
11 chr11_8106915 0 8106915 G G A A G G G G G G G G G G G G G G G G
11 chr11_8107060 0 8107060 A A G G G G A A G G G G G G A A A A A A
11 chr11_8107152 0 8107152 C C T T C C C C C C C C C C C C C C C C
11 chr11_8108271 0 8108271 G G G G G G G G G G G G A G G G G G G G
11 chr11_8109131 0 8109131 C C C C C C C C T T T T C C C C C C C C
11 chr11_8109580 0 8109580 G G G G G G G G T T T T G G G G G G G G
11 chr11_8112240 0 8112240 C C C C G G C C C C C C C C C C C C C C
11 chr11_8114477 0 8114477 C C C C C C C C T T C C C C C C C C C C
11 chr11_8116296 0 8116296 G G G G G G G G A G A A G G G G G G G G
11 chr11_8117269 0 8117269 C C C C C C C C C T C C C C C C C C C C
11 chr11_8117363 0 8117363 G G G G G G G G A A A A G G G G G G G G
11 chr11_8119599 0 8119599 C G G G G G G G G G G G G G G G G G G G
11 chr11_8121947 0 8121947 A A A A A G A A G G G G A A A A A A A A
11 chr11_8124857 0 8124857 C C C C C C C C T T T T C C C C C C C C
11 chr11_8126762 0 8126762 A A C C A C A A A A A A A A A A A A A A
11 chr11_8131083 0 8131083 T T T T T T T T C T T T T T T T T T T T
11 chr11_8138325 0 8138325 A A A A A A A A A A A C A A A A A A A A
11 chr11_8139545 0 8139545 G G G G G G G G A G A A G G G G G G G G
11 chr11_8142104 0 8142104 C C C C C C C C C C C C C C A C C C C C
11 chr11_8144364 0 8144364 A A A A A A A A C C C C A A A A A A A A
11 chr11_8146020 0 8146020 G G G G G G A G G G G G G G G G G G G G
11 chr11_8146591 0 8146591 C C T T C C C C C C C C C C C C C C C C
11 chr11_8146681 0 8146681 G G G G G G G G G G G G A G G G G G G G
11 chr11_8148517 0 8148517 A A A A A A G G A A A A A A A A A A G G
11 chr11_8148996 0 8148996 C C T T C C C C C C C C C C C C C C C C
11 chr11_8150579 0 8150579 A A G G A A A A A A A A A A A A A A A A
11 chr11_8150780 0 8150780 G G G G G G G G G G A G G G G G G G G G
11 chr11_8150782 0 8150782 G G G G G G G G A A A A G G G G G G G G
11 chr11_8157065 0 8157065 C C C C C C C C C C C C C C C C T T C C
11 chr11_8166291 0 8166291 C C C C C C C C C C C C C C C C C T C C
11 chr11_8171058 0 8171058 C C C C C C C C C C C C T T C C C C C C
11 chr11_8172166 0 8172166 T T T T G T T T T T T T T T T T T T T T
11 chr11_8173879 0 8173879 C C C C C C C C C T C C C C C T C C C C
11 chr11_8173880 0 8173880 G G G G A A G G G G G G G G G G G G G G
11 chr11_8175582 0 8175582 G G G G G G G G A A A A G G G G G G G G
11 chr11_8178771 0 8178771 C C C C C C C C C C C C C C C T C C C C
11 chr11_8191563 0 8191563 T T T T T T T T C C C C T T T T T T T T
11 chr11_8191855 0 8191855 C C C T C C C C C C C C C C C C C C C C
11 chr11_8195057 0 8195057 A G G G G G G G G G G G G G G G G G G G
11 chr11_8196526 0 8196526 T T T T T T C T T T T T T T T T T T T T
11 chr11_8197958 0 8197958 G G G G G G G G C C C C G G G G G G G G
11 chr11_8201210 0 8201210 A A A A A A A A G G G G A A A A A A A A
11 chr11_8201536 0 8201536 G G G G G G C C G G G G G G G G G G G G
11 chr11_8211596 0 8211596 G G G G G T G G G G G G G G G G G G G G
11 chr11_8213544 0 8213544 G G G G A G G G G G G G G G G G G G G G
11 chr11_8216443 0 8216443 C C C C C C C C T T T T C C C C C C C C
11 chr11_8217273 0 8217273 A G G G G G A G G G G G G G G G G G A A
11 chr11_8222497 0 8222497 G G G G G G G G G G G G G G A G G G G G
11 chr11_8223069 0 8223069 C T C C C C C C C C C C C C C C C C C C
11 chr11_8224427 0 8224427 G G G G G G G G A A A A G G G G G G G G
11 chr11_8235517 0 8235517 T T T T T T T T C C C C T T T T T T T T
11 chr11_8236194 0 8236194 C C C C C C C C C C C C C T C C C C C C
11 chr11_8237784 0 8237784 G G G G G G A A G G G G G G G G G G A A
11 chr11_8239768 0 8239768 G G A A A G G G G G G G G G G G G G G G
11 chr11_8247063 0 8247063 G G G G G G G G G G G G G G A G G G G G
11 chr11_8252194 0 8252194 T T T T T T T T G G G G T T T T T T T T
11 chr11_8252900 0 8252900 C C C C C C C C C C C C C C C C T T C C
11 chr11_8253070 0 8253070 C C C C C C C C C C C C C T C C C C C C
11 chr11_8253867 0 8253867 A A A A A A A A A G A G A A A A A A A A
11 chr11_8255369 0 8255369 T T T T T T T T C C C C C C C C C C T T
11 chr11_8260667 0 8260667 G G G G G G G G T T T T G G G G G G G G
11 chr11_8263234 0 8263234 T T T T T T T T G T G G T T T T T T T T
11 chr11_8264409 0 8264409 G G G G A G G G G G G G G G G G G G G G
11 chr11_8265013 0 8265013 T T T T T T T T C T C C T T T T T T T T
11 chr11_8265421 0 8265421 A A A A A G A A A A A A A A A A A A A A
11 chr11_8267724 0 8267724 G G G G G G G G A A A G G G G G G G G G
11 chr11_8268953 0 8268953 G G G G G G G G G G G G C C C C C C G G
11 chr11_8269085 0 8269085 T T C C C C C T T T T T T T T T T T T T
11 chr11_8270870 0 8270870 T T C C C C T T C C C C C C C C C C T T
11 chr11_8270883 0 8270883 A A A A A A A A G G G G A A A A A A A A
11 chr11_8271068 0 8271068 A A A A A A A A A A A A A A A G A A A A
11 chr11_8272020 0 8272020 T T T T T T T T G G G G T T T T T T T T
11 chr11_8276430 0 8276430 A A A A A A A A G G G G A A A A A A A A
11 chr11_8277556 0 8277556 T T T T T T T T T T T T T T G G T T T T
11 chr11_8280662 0 8280662 G G G G G G G G G G G G A G G G G G G G
11 chr11_8285014 0 8285014 C C C C C C C C C T T T C C C C T T C C
11 chr11_8285829 0 8285829 C C C T C C C C C C C C C C C C C C C C
11 chr11_8286585 0 8286585 G G G G G G G G G G G G G G G G A A G G
11 chr11_8287790 0 8287790 C C C C C C C C C C C C C C C C C T C C
11 chr11_8293297 0 8293297 C C C C C C C C C C C C C T C C C C C C
11 chr11_8293506 0 8293506 T T T T T T T T T T T T T T C C T T T T
11 chr11_8296838 0 8296838 C C C C C C C C C C C T C C C C C C C C
11 chr11_8297047 0 8297047 T T T T T T T T C T T T T T T T T T T T
11 chr11_8298274 0 8298274 C C C C C C C C C C C T C C C C C C C C
11 chr11_8304509 0 8304509 G G A A G G G G G G G G G G G G G G G G
11 chr11_8304681 0 8304681 G G G G G G G G G G G G A G G G G G G G
11 chr11_8309161 0 8309161 T T T T T T T T T T A T T T T T T T T T
11 chr11_8313064 0 8313064 A A A A A A A A A G A G A A A A A A A A
11 chr11_8313862 0 8313862 G G G G G G G G G G G G G G G G C G G G
11 chr11_8315488 0 8315488 G G G G G G G G G G G G G G G G T T G G
11 chr11_8316051 0 8316051 G G G G G G G G G G G G G G T T G G G G
11 chr11_8319591 0 8319591 A C A A A A A A A A A A A A A A A A C C
11 chr11_8320321 0 8320321 C C C C C C C C C C C C C T C C C C C C
11 chr11_8327733 0 8327733 C C C C C T C C C C C C C C C C C C C C
11 chr11_8334907 0 8334907 T T T T T T T T T T T T T T C T T T T T
11 chr11_8341467 0 8341467 G G G G G G G G G G G G G G G T G G G G
11 chr11_8351106 0 8351106 A A A A A A A T A A A A A A A A A A A A
11 chr11_8353394 0 8353394 G G G G G G G G G G G G G G A A G G G G
11 chr11_8358085 0 8358085 C C T T T T C C C C C C C C C C C C C C
11 chr11_8358146 0 8358146 G G G G G G G G G G G G G G A G G G G G
11 chr11_8363926 0 8363926 T T T T T T T T C C C C T T T T T T T T
11 chr11_8372480 0 8372480 C C C C C C C C C C C C C C C C T T C C
11 chr11_8372550 0 8372550 T T T T T T T T C C C C T T T T T T T T
11 chr11_8376136 0 8376136 A A G G G G A A A A A A A A A A A A A A
11 chr11_8379394 0 8379394 C C C C C C C C T T T T C C C C C C C C
11 chr11_8391012 0 8391012 C C A A A A C C A A A A A A A A A A C C
11 chr11_8419844 0 8419844 C C G G G G C C C C C C C C C C C C C C
11 chr11_8421036 0 8421036 A A A A A A A A A A A A A A C C A A A A
11 chr11_8428463 0 8428463 C C C C C C C C C C T T C C C C C C C C
11 chr11_8429184 0 8429184 A G A A A A A A A A A A A A A A A A G G
11 chr11_8438188 0 8438188 G G G G G G G G G G G G G G G G A A G G
11 chr11_8438646 0 8438646 C C C C C C C C T T T T C C C C C C C C
11 chr11_8443735 0 8443735 G G G G G G G G G G G G G G G G T T G G
11 chr11_8450276 0 8450276 A A A A A A A A A A A G A A A A A A A A
11 chr11_8453903 0 8453903 C C C C C C C C C C C C C C C C A A C C
11 chr11_8464411 0 8464411 C C C C C C C C C C C C C C C C C T C C
11 chr11_8464438 0 8464438 A A A A A A A A A A A A A G A A A A A A
11 chr11_8464730 0 8464730 G G G G G G G G A G A G G G G G G G G G
11 chr11_8464878 0 8464878 C C C C C C C C C C C C C C C C T T C C
11 chr11_8468558 0 8468558 T T T T T T T T C C C C T T T T T T T T
11 chr11_8469231 0 8469231 A A A A A A A A G G G G A A A A A A A A
11 chr11_8470471 0 8470471 C C C C C C C C C C C C C T C C C C C C
11 chr11_8470964 0 8470964 G G G G G G G G C C C C G G G G G G G G
11 chr11_8471435 0 8471435 T T T T T T T T T T T T T T C C T T T T
11 chr11_8472404 0 8472404 G G G G A G G G G G G G G G G G G G G G
11 chr11_8479492 0 8479492 T T T T T T T T G G G G T T T T T T T T
11 chr11_8484234 0 8484234 T T C C C C T T T T T T C C T T T T T T
11 chr11_8484441 0 8484441 C C C C C C C C C C C C C T C C C C C C
11 chr11_8487630 0 8487630 T T C C C T C C C C C C C C C C C C C C
11 chr11_8490169 0 8490169 T T T T T T T T C C C C T T T T T T T T
11 chr11_8490232 0 8490232 T T T T T T C T T T T T T T T T T T T T
11 chr11_8491703 0 8491703 C C T T C C C C C C C C C C C C C C C C
11 chr11_8509501 0 8509501 T T C C C C T T C C C C C C C C C C C C
11 chr11_8511457 0 8511457 A A A A A A A A G G G G A A A A A A A A
11 chr11_8512207 0 8512207 C C C C C C C C C C C C G G C C G G C C
11 chr11_8518326 0 8518326 T T T T T T T T G G G G T T T T T T T T
11 chr11_8522768 0 8522768 C C C C C C C C A A A A C C C C C C C C
11 chr11_8523767 0 8523767 G G G G G G G G G G G G A G G G G G G G
11 chr11_8526512 0 8526512 T T T T T T T T C C C C T T T T T T T T
11 chr11_8528075 0 8528075 A A A A A A A A G G G G A A A A A A A A
11 chr11_8531289 0 8531289 G G G G G G G G A G G G A G G G A A G G
11 chr11_8531535 0 8531535 T T T T T T T T T T T T T T T T G T T T
11 chr11_8533330 0 8533330 G G G G G G G G A A A A G G G G G G G G
11 chr11_8537708 0 8537708 A A G G G G G G G G G G G G G G G G A A
11 chr11_8540329 0 8540329 G G A G A G G G G G G G G G G G G G G G
11 chr11_8540501 0 8540501 A A A A A A A A A G A A A A A A A A A A
11 chr11_8548468 0 8548468 A A A A A A A A A G A A A A A A A A A A
11 chr11_8549377 0 8549377 A G G G G G G G G G G G G G G G G G G G
11 chr11_8551748 0 8551748 T T T T T T T T C C C C T T T T T T T T
11 chr11_8553615 0 8553615 T T T T T T T T G T T T T T T T T T T T
11 chr11_8555243 0 8555243 C C T T T T C C C C C C C C C C C C C C
11 chr11_8557037 0 8557037 T T T T T T T T C C C C T T T T T T T T
11 chr11_8557242 0 8557242 G G G G A G G G G G G G G G G G G G G G
11 chr11_8559068 0 8559068 T T G G G G T T G G G G G G G G G G T T
11 chr11_8565694 0 8565694 T T T T T T T T C C C C T T T T T T T T
11 chr11_8570755 0 8570755 C C T T C C C C C C C C C C C C C C C C
11 chr11_8571912 0 8571912 T T T T T T T T C C C C T T T T T T T T
11 chr11_8572162 0 8572162 T T C C C C T T C C C C C C C C C C T T
11 chr11_8577530 0 8577530 T T T T T T T T G G G G T T T T T T T T
11 chr11_8578690 0 8578690 C C C C C C C C C C C C C T C C C C C C
11 chr11_8585087 0 8585087 A A G G A A A A A A A A A A A A A A A A
11 chr11_8587412 0 8587412 T T T T C T T T T T T T T T T T T T T T
11 chr11_8592008 0 8592008 C C C C C C C T C C C C C C C C C C C C
11 chr11_8592293 0 8592293 C C C C C C C C C C C C C C C C T T C C
11 chr11_8594713 0 8594713 G G G G G G G G A G G G G G G G A G G G
11 chr11_8595166 0 8595166 C T C C C C T T C C C C C C C C C C C C
11 chr11_8596747 0 8596747 G G G G G G G G G G A G G G G G G G G G
11 chr11_8598098 0 8598098 G G G G G G G G A A A A G G G G G G G G
11 chr11_8601150 0 8601150 C C C C C C C C C C C C A C C C C C C C
11 chr11_8601272 0 8601272 C C C C T T C C C C C C C C C C C C C C
11 chr11_8608391 0 8608391 C C C C C T C C C C C C T T C C C C C C
11 chr11_8610982 0 8610982 T T T T T T T T C C C C T T T T T T T T
11 chr11_8613820 0 8613820 G G G G C G G G G G G G G G G G G G G G
11 chr11_8615531 0 8615531 G G G G G G G G A A A A G G G G G G G G
11 chr11_8618122 0 8618122 G G G G G G G G T T T T G G G G G G G G
11 chr11_8618402 0 8618402 C C C C C C C C C C C C T T C C C C C C
11 chr11_8619669 0 8619669 G G G G G G G G A A A A G G G G G G G G
11 chr11_8621138 0 8621138 T T C T T T T T T T T T T T T T T T T T
11 chr11_8622996 0 8622996 A A A A A A A A A A A A A G G G A A A A
11 chr11_8625204 0 8625204 C C T T T T T T T T T T T T T T T T C C
11 chr11_8626601 0 8626601 C C C C C C C C T T T T C C T T T T C C
11 chr11_8630043 0 8630043 A A G G G G A A G G G G G G G G G G A A
11 chr11_8631292 0 8631292 C C T T C T C C T T T T C C C C C C C C
11 chr11_8633132 0 8633132 G G T T G T G G G G G G G G G G G G G G
11 chr11_8635544 0 8635544 G G G G G G G G G T G T G G G G G G G G
11 chr11_8641484 0 8641484 T T T T T T T T C C C C T T T T T T T T
11 chr11_8641727 0 8641727 G G G G G G G G G G G G G G C C G G G G
11 chr11_8649731 0 8649731 A A A A A A A A A G A A A A A A A A A A
11 chr11_8656184 0 8656184 C C C C C C C C C C C C C T C C C C C C
11 chr11_8657109 0 8657109 G G G G G G G G C C C C G G G G G G G G
11 chr11_8657383 0 8657383 G G G G G G G G A A A A G G G G G G G G
11 chr11_8663295 0 8663295 T T G G G G G T G G G G G G G G G G T T
11 chr11_8675817 0 8675817 A A A A A A A A A A A A G G A A A A A A
11 chr11_8679515 0 8679515 C C T T T T C C T T T T T T T T T T T T
11 chr11_8685985 0 8685985 C C T T C C C C C C C C T T T T T T C C
11 chr11_8687457 0 8687457 T T T T T T T T T T G T T T T T T T T T
11 chr11_8689243 0 8689243 C C T T C C C C C C C C C C C C C C C C
11 chr11_8689263 0 8689263 C C C C C C T T C C C C C C C C C C C C
11 chr11_8689274 0 8689274 C C G G C C C C C C C C C C C C C C C C
11 chr11_8693733 0 8693733 G G G G G G G G G G G G G G G G A G G G
11 chr11_8695441 0 8695441 G G G G C C G G G G G G G G G G G G G G
11 chr11_8699474 0 8699474 C C T T C C C C C C C C C C C C C C C C
11 chr11_8702558 0 8702558 C C A A C C C C C C C C C C C C C C C C
11 chr11_8703885 0 8703885 A A A A A A A A A A A G A A A A A A A A
11 chr11_8706940 0 8706940 A A A A A A A A A A A A A A A A A G A A
11 chr11_8712616 0 8712616 G G G G G G G G G G G G G G G G A G G G
11 chr11_8714661 0 8714661 C C T T T T C C C C C C C C C C C C C C
11 chr11_8715922 0 8715922 C C C C C C C C C C C C C T C C C C C C
11 chr11_8715991 0 8715991 T T T T T T T T T T T T G T T T T T T T
11 chr11_8716808 0 8716808 T T G G T T T T T T T T T T T T T T T T
11 chr11_8717040 0 8717040 T T C C C C T T C C C C T T T T T T T T
11 chr11_8719569 0 8719569 C C A A C C C C C C C C C C C C C C C C
11 chr11_8720493 0 8720493 C C C C C C C C C C C T C C C C C C C C
11 chr11_8723745 0 8723745 C C C C C C C C T T T T C C C C C C C C
11 chr11_8727306 0 8727306 C C C C C T C C C C C C C C C C C C C C
11 chr11_8730107 0 8730107 A A A A A A A A A C A A A A A A A A A A
11 chr11_8737626 0 8737626 G G G G G G G G A A A G G G G G G G G G
11 chr11_8737702 0 8737702 C C C C C C C C G G G G C C C C C C C C
11 chr11_8743481 0 8743481 A A A A A A A A A G A A A A A A A A A A
11 chr11_8748931 0 8748931 G G G G G G G G A A A A G G G G G G G G
11 chr11_8749230 0 8749230 C C C C C G C C C C C C C C C C C C C C
11 chr11_8752567 0 8752567 C C C C A C C C C C C C C C C C C C C C
11 chr11_8753957 0 8753957 A A A A A A A A A G G G A A A A A A A A
11 chr11_8754983 0 8754983 C C C C C T C C C C C C C C C C C C C C
11 chr11_8755558 0 8755558 G G G G G G G G G G G G G G G G A G G G
11 chr11_8758925 0 8758925 G G G G G G G G A G A G G G G G G G G G
11 chr11_8759925 0 8759925 G G G G G G G G G G G G G G C C G G G G
11 chr11_8762206 0 8762206 A A A A A A A A A A A A G G A A A A A A
11 chr11_8763847 0 8763847 T T T T T T T T T T T T T T T T G T T T
11 chr11_8772484 0 8772484 G G G G G G G G G G G G G G G G C C G G
11 chr11_8775578 0 8775578 G G G G A G G G G G G G G G G G G G G G
11 chr11_8776321 0 8776321 C C C C C C C C T T T T C C C C C C C C
11 chr11_8778598 0 8778598 A A A A A A A A G G G G A A A A A A A A
11 chr11_8783037 0 8783037 A A A A A A A A A A A A A A C C A A A A
11 chr11_8784570 0 8784570 T T T T T T T T T T C T T T T T T T T T
11 chr11_8786812 0 8786812 A A A A A A A A A G A G A A A A A A A A
11 chr11_8787788 0 8787788 A A A A A A A A G G G G A A A A A A A A
11 chr11_8788924 0 8788924 C C C C C C C C C C C C C T C C C C C C
11 chr11_8791582 0 8791582 A A A A A A A A A A A C A A A A A A A A
11 chr11_8798989 0 8798989 C C C C C C C C T T T T C C C C C C C C
11 chr11_8802499 0 8802499 G G G G G G G G A G A G G G G G G G G G
11 chr11_8808241 0 8808241 A A A A G G A A A A A A A A A A A A A A
11 chr11_8808580 0 8808580 A A A A A A A A A A A A A A G G A A A A
11 chr11_8812029 0 8812029 A A G G G G A A G G G G G G G G G G A A
11 chr11_8813148 0 8813148 T T T T T T T T T T T T G T T T T T T T
11 chr11_8817100 0 8817100 G G G G G G G G A A A A G G G G G G G G
11 chr11_8819310 0 8819310 C C C C C C C C C C C C C T C C C C C C
11 chr11_8820868 0 8820868 A A A A A A A A A G G G A A A A A A A A
11 chr11_8826890 0 8826890 C C C C C C C T C C C C C C C C C C C C
11 chr11_8827068 0 8827068 A A G G G G A A G G G G A A A A A A A A
11 chr11_8829347 0 8829347 C C C C T T C C C C C C C C C C C C C C
11 chr11_8834895 0 8834895 A A C C C C C C C C C C C C C C C C A A
11 chr11_8839099 0 8839099 T T T T C T T T T T T T T T T T T T T T
11 chr11_8845534 0 8845534 C T T T T T C C T T T T T T T T T T C C
11 chr11_8848290 0 8848290 T T T T T T T T C C C C T T T T T T T T
11 chr11_8854376 0 8854376 G G G G G G G G A A A A G G G G G G G G
11 chr11_8855520 0 8855520 G G G G G G G G G G G G G G G G A A G G
11 chr11_8856208 0 8856208 G G G G G G G G A A A A G G G G G G G G
11 chr11_8857091 0 8857091 T T T T T T T T T T T T C C T T T T T T
11 chr11_8858128 0 8858128 G G G G G G G G G G G G C C G G G G G G
11 chr11_8859318 0 8859318 G G T T G G G G G G G G G G G G G G G G
11 chr11_8860011 0 8860011 T T T T T T T T C C C C T T T T T T T T
11 chr11_8861819 0 8861819 C C C C C T C C C C C C C C C C C C C C
11 chr11_8872983 0 8872983 C C T T C T C C C C C C C C C C C C C C
11 chr11_8873903 0 8873903 T T C C C C T T C C C C C C C C C C T T
11 chr11_8877804 0 8877804 A A A A A A A A G G G G A A A A A A A A
11 chr11_8880655 0 8880655 A A G G G G A A A A A A A A A A A A A A
11 chr11_8881387 0 8881387 G G G G G G G G A A A A G G G G G G G G
11 chr11_8881755 0 8881755 G G C C C C G G C C C C C C C C C C G G
11 chr11_8882404 0 8882404 G G G G G G G G G G G G G G T T G G G G
11 chr11_8885365 0 8885365 C C C C C C C C C C C C C C T T C C C C
11 chr11_8887472 0 8887472 C C C T C C C C C C C C C C C C T T C C
11 chr11_8889134 0 8889134 C C C C C C C C T T T T C C C C C C C C
11 chr11_8889791 0 8889791 G G G G G G G G G G G G G G G G A G G G
11 chr11_8892227 0 8892227 C C C C C C C C C C C C C C C C A A C C
11 chr11_8892833 0 8892833 G G G G G G G G G G G G G G A A G G G G
11 chr11_8894978 0 8894978 G G G G G G G G G G G G A G G G G G G G
11 chr11_8895733 0 8895733 G G A A G G G G G G G G G G G G G G G G
11 chr11_8900922 0 8900922 T T T T T T T T C C C C T T T T T T T T
11 chr11_8908506 0 8908506 G G A G G G G G G G G G G G G G G G G G
11 chr11_8910218 0 8910218 G G G G G G G G T T T T G G G G G G G G
11 chr11_8910305 0 8910305 G G G G A G G G G G G G G G G G G G G G
11 chr11_8911094 0 8911094 A A G G G G G G G G G G G G G G G G G G
11 chr11_8911869 0 8911869 A A A G A G A A A A A A A A A A A A A A
11 chr11_8914354 0 8914354 G G G G G G G G A G A A G G G G G G G G
11 chr11_8914793 0 8914793 T T T T T T T T C C C C T T T T T T T T
11 chr11_8915452 0 8915452 G G G G G G G G G G G G G G T T G G G G
11 chr11_8918672 0 8918672 A A G G G G A A A A A A A A A A A A A A
11 chr11_8927044 0 8927044 C C C C C C C C C C C C C C C T C C C C
11 chr11_8930476 0 8930476 A A A A A A A A A A A A A A A G A A A A
11 chr11_8938373 0 8938373 C C C C C C C C C T C C C C C C C C C C
11 chr11_8940946 0 8940946 G G G G G G G G A A A A G G G G G G G G
11 chr11_8953725 0 8953725 T T T T T T T T T T T T C T T T T T T T
11 chr11_8954032 0 8954032 A C C C C C A A C C C C C C C C C C C C
11 chr11_8956836 0 8956836 C C C C C C C C C C C C C C C C C T C C
11 chr11_8959086 0 8959086 C C C C C C C C C C C C C T C C C C C C
11 chr11_8963718 0 8963718 A A G G A G A A G G G G G G G G G G A A
11 chr11_8970061 0 8970061 C C C C C C C C C C C C C C C C T T C C
11 chr11_8979856 0 8979856 C C C C C T C C C C C C C C C C C C C C
11 chr11_8981750 0 8981750 G G A A A A G G A A A A A A A A A A G G
11 chr11_8983529 0 8983529 A A A A A A A A A A A A A A A T A A A A
11 chr11_8989764 0 8989764 T T T T T T T T A A A A T T T T T T T T
11 chr11_8990056 0 8990056 G G G G G G G G G G G G A A A A G G G G
11 chr11_8990096 0 8990096 G G G G G G G G C C C C G G G G G G G G
11 chr11_8992968 0 8992968 G G T T G T G G G G G G G G G G G G G G
11 chr11_9000731 0 9000731 C C T T C C C C C C C C C C C C C C C C
11 chr11_9003741 0 9003741 A A C C A A A A A A A A A A A A A A A A
11 chr11_9009319 0 9009319 A A A A A G A A A A A A A A A A A A A A
11 chr11_9011224 0 9011224 G G G G G G G T G G G G G G G G G G G G
11 chr11_9013338 0 9013338 G G G G G G G G G G G G G G G G A A G G
11 chr11_9014769 0 9014769 G G G G G G G G G G G G G G G G A G G G
11 chr11_9016601 0 9016601 C C C C C C C C T T T T C C C C C C C C
11 chr11_9017594 0 9017594 A A A A A A A A A A A C A A A A A A A A
11 chr11_9019802 0 9019802 A A A A A A A A G G G G A A A A A A A A
11 chr11_9021070 0 9021070 A A A A A A A A A A A A A G A A A A A A
11 chr11_9021388 0 9021388 T T C C C C T T T T T T T T T T T T T T
11 chr11_9021553 0 9021553 G G G G G G G G G G G G C G G G G G G G
11 chr11_9025356 0 9025356 G G A G A G G G G G G G G G G G G G G G
11 chr11_9029952 0 9029952 C C C C C C C C C C C C C C C C T T C C
11 chr11_9032870 0 9032870 A A A A A A A A G G G G A A A A A A A A
11 chr11_9033525 0 9033525 A A A A A A A A A A A G A A A A A A A A
11 chr11_9033884 0 9033884 T T T T T T T T T T T T T T A T T T T T
11 chr11_9036976 0 9036976 G G G T G G G G G G G G G G G G G G G G
11 chr11_9039345 0 9039345 G G G G G G G G A A A A G G G G G G G G
11 chr11_9044374 0 9044374 G G G G A G G G G G G G A G G G G G G G
11 chr11_9045227 0 9045227 G G G G G G G G T T T T G G G G G G G G
11 chr11_9047645 0 9047645 C C C C C C C C T T T T C C C C C C C C
11 chr11_9049634 0 9049634 G G G G G G G G A A A A G G G G G G G G
11 chr11_9049863 0 9049863 C C C C C C C C C C C C C C C G C C C C
11 chr11_9051409 0 9051409 T T T T T T T T T T T T C T T T T T T T
11 chr11_9053445 0 9053445 C C T T C C C C C C C C C C C C C C C C
11 chr11_9056344 0 9056344 C C C C C C C C C C C C C C C C A A C C
11 chr11_9057296 0 9057296 C C C C C G C C C C C C C C C C C C C C
11 chr11_9064742 0 9064742 C C C C C C C C C C C C T T C C C C C C
11 chr11_9069660 0 9069660 T T T T T T T T T T T T T T T T C C T T
11 chr11_9069973 0 9069973 T T T T T T T T T T T T T T G T T T T T
11 chr11_9076531 0 9076531 A A A A A A A A A A A G A A A A A A A A
11 chr11_9076811 0 9076811 T T T T T T T T C C C C T T T T T T T T
11 chr11_9080797 0 9080797 T T T T T T T T T T T T T T G T T T T T
11 chr11_9081122 0 9081122 G G A G G G G G G G G G G G G G G G G G
11 chr11_9084062 0 9084062 G G G G G G G G T T T T G G G G G G G G
11 chr11_9084183 0 9084183 T T T T T T T T C C C C T T T T T T T T
11 chr11_9084338 0 9084338 A A A A A A A A G G G G A A A A A A A A
11 chr11_9085825 0 9085825 G G G G G G A G G G G G G G G G G G G G
11 chr11_9085991 0 9085991 G G G G G G G G A A A A G G G G G G G G
11 chr11_9087426 0 9087426 C C T T T T C C T T T T T T T T T T C C
11 chr11_9089811 0 9089811 C C C T C C C C C C C C C C C C C C C C
11 chr11_9098431 0 9098431 G G G G G G G G G G G G G G G G C G G G
11 chr11_9104424 0 9104424 G G C C C C G G C C C C C C C C C C G G
11 chr11_9109952 0 9109952 T T T T T T T T T T T T C C C C T T T T
11 chr11_9115608 0 9115608 T T T T T T T T T T T T C C C C T T T T
11 chr11_9119547 0 9119547 C C C C C C C C T T T T C C C C T T C C
11 chr11_9122220 0 9122220 G G G G G G G G T T G G G G G G G G G G
11 chr11_9136190 0 9136190 G T T T G T G G G G G G T T T T T T G G
11 chr11_9141088 0 9141088 G T T T T T G G T T T T T T T T T T G G
11 chr11_9143037 0 9143037 G G G G A G G G G G G G G G G G G G G G
11 chr11_9143050 0 9143050 T T T T T T T T T T T T T T C C T T T T
11 chr11_9143732 0 9143732 C C C C C C C C T T T T C C C C C C C C
11 chr11_9144837 0 9144837 A A A A A A A A G G G G A A A A A A A A
11 chr11_9146441 0 9146441 G G G G G G G G A A A A G G G G G G G G
11 chr11_9156242 0 9156242 G G G G C C G G G G G G G G G G G G G G
11 chr11_9161306 0 9161306 G G G G G G G G G G G G G G G G A A G G
11 chr11_9162677 0 9162677 A A A A A A A A G G G G A A A A A A A A
11 chr11_9165551 0 9165551 G G G G G G G G A A A A G G G G G G G G
11 chr11_9172230 0 9172230 T T T T T T T T T T T T T T C C T T T T
11 chr11_9175878 0 9175878 G G G G G G G G A G G G G G G G G G G G
11 chr11_9180219 0 9180219 C C C C C C C C C C C C C C C C T T C C
11 chr11_9184713 0 9184713 A A A A A A A A G G G G A A A A A A A A
11 chr11_9195108 0 9195108 G G A G G G G G G G G G G G G G G G G G
11 chr11_9199999 0 9199999 T T C T T T T T T T T T T T T T T T T T
11 chr11_9200024 0 9200024 G G G G G G G G G G A G G G G G G G G G
11 chr11_9214039 0 9214039 A A A A A A A A A A A A A G A A A A A A
11 chr11_9214722 0 9214722 C C A C C C C C C C C C C C C C C C C C
11 chr11_9218722 0 9218722 A A A A A A A A A A A A C C A A A A A A
11 chr11_9219169 0 9219169 T T T T T T T T T T T T T T T T C C T T
11 chr11_9228471 0 9228471 C C C C G G C C C C C C C C C C C C C C
11 chr11_9228510 0 9228510 T T T T T T T T T T T T C T T T T T T T
11 chr11_9246292 0 9246292 A A A G A A A A A A A A A A A A A A A A
11 chr11_9247722 0 9247722 C C C T C C C C C C C C C C C C C C C C
11 chr11_9249856 0 9249856 C C C C C T C C C C C C C C C C C C C C
11 chr11_9251723 0 9251723 A A A A A A A A A A A A A G A A A A A A
11 chr11_9256324 0 9256324 C C C C C C C C C C C C C C T T C C C C
11 chr11_9257434 0 9257434 G G G G G G G G G G G G A G G G G G G G
11 chr11_9261803 0 9261803 C C C T C C C C C C C C C C C C T T C C
11 chr11_9261840 0 9261840 G G A A A G G G A A A A G G G G G G A A
11 chr11_9264356 0 9264356 G G G G G G G G G G C G G G G G G G G G
11 chr11_9265588 0 9265588 G G A A A A A A A A A A A A A A A A G G
11 chr11_9266954 0 9266954 G G G G A G G G G G G G G G G G G G G G
11 chr11_9269658 0 9269658 A A A A A C A A A A A A A A A A A A A A
11 chr11_9271942 0 9271942 A A A A A A A A A A A A A A G G A A A A
11 chr11_9279487 0 9279487 T T T T T T C C T T T T T T T T T T T T
11 chr11_9281703 0 9281703 A A G G G G G G G G G G G G G G G G A A
11 chr11_9283233 0 9283233 G G G G C G G G G G G G G G G G G G G G
11 chr11_9286455 0 9286455 G G G G G G G G G G G G G G G G A A G G
11 chr11_9287412 0 9287412 T T T T T T T T T T T T T T T T C C T T
11 chr11_9296053 0 9296053 C C C C C C C C G G G G C C C C C C C C
11 chr11_9296488 0 9296488 C C T T T T C C C C C C C C C C C C C C
11 chr11_9303458 0 9303458 C C C C C C C C C C C C C C C C C T C C
11 chr11_9309679 0 9309679 A A A A A A A A G G G G A A A A A A A A
11 chr11_9315364 0 9315364 A A A A A A A A A A A A A G A A A A A A
11 chr11_9318764 0 9318764 T T T T T T T T C C C C T T T T T T T T
11 chr11_9320035 0 9320035 A A A A A A A A A A A A A G G G G G A A
11 chr11_9320638 0 9320638 T T T T T T T T G G G G T T T T T T T T
11 chr11_9324204 0 9324204 C C C C C C C C T T T T C C C C C C C C
11 chr11_9327223 0 9327223 G G G G G G G G G T G T G G G G G G G G
11 chr11_9328912 0 9328912 A A A A A A A A A A A A A A A A G G A A
11 chr11_9330125 0 9330125 C C C C C T C C C C C C C C C C C C C C
11 chr11_9340679 0 9340679 G G G G G G A G G G G G G G G G G G G G
11 chr11_9343480 0 9343480 G G A G G G G G G G G G G G G G G G G G
11 chr11_9358842 0 9358842 T T T T T T T T T T T T G T T T T T T T
11 chr11_9359448 0 9359448 T T T T T T T T T T T T T T C T T T T T
11 chr11_9362302 0 9362302 C C C C C C C C C T C C C C C C C C C C
11 chr11_9363631 0 9363631 C C C C C C C C C C C C C C C T C C C C
11 chr11_9365720 0 9365720 C C C C C C C C G G G G C C C C C C C C
11 chr11_9365910 0 9365910 G G G G G G G G A A A A G G G G G G G G
11 chr11_9366359 0 9366359 T T C C C T T T T T T T T T T T T T T T
11 chr11_9369381 0 9369381 C C C C C G C C C C C C C C C C C C C C
11 chr11_9373034 0 9373034 C C C C C T C C C C C C C C C C C C C C
11 chr11_9373251 0 9373251 T T T T T T T T C C C C T T T T T T T T
11 chr11_9373818 0 9373818 C C C C C C C C C C C C C C C C T T C C
11 chr11_9376089 0 9376089 A A A A A A A A T T T T A A A A A A A A
11 chr11_9384812 0 9384812 T T G G G T T T T T T T T T T T T T T T
11 chr11_9385811 0 9385811 G G G G A G G G G G G G G G G G G G G G
11 chr11_9387407 0 9387407 G T G G G G G G G G G G G G G G G G G G
11 chr11_9390209 0 9390209 G G G G G G G G A A A A G G G G G G G G
11 chr11_9392203 0 9392203 G G G G G G G G G G A G G G G G G G G G
11 chr11_9392786 0 9392786 C C C C C C C C C C C C C C T T C C C C
11 chr11_9398235 0 9398235 T T G G G G T T T T T T T T T T T T T T
11 chr11_9403379 0 9403379 C C C C C C C C C C C C C T C C C C C C
11 chr11_9408153 0 9408153 A A A A A A A A C C C C A A A A A A A A
11 chr11_9419646 0 9419646 A A A A A A A A A A A A A G A A A A A A
11 chr11_9422479 0 9422479 A A A A A A A A A A A A A G A A A A A A
11 chr11_9433194 0 9433194 T T C C T T T T T T T T T T T T T T T T
11 chr11_9436228 0 9436228 T T T T T T T T T T T T G T T T T T T T
11 chr11_9436606 0 9436606 G G G G G G G G G G G G G G A G G G G G
11 chr11_9438419 0 9438419 T T C C T T T T T T T T T T T T T T T T
11 chr11_9444281 0 9444281 T T T T C C T T T T T T T T T T T T T T
11 chr11_9453027 0 9453027 C C C C C C C C A A A A C C C C C C C C
11 chr11_9455761 0 9455761 G G G G G G G G A A A A G G G G G G G G
11 chr11_9456352 0 9456352 C G C C C C C C C C C C C C C C C C G G
11 chr11_9457793 0 9457793 T T T T T T T T T T T T T T T T G G T T
11 chr11_9463150 0 9463150 C C C C C C C C T T T T C C C C C C C C
11 chr11_9472817 0 9472817 A A A A A C A A A A A A A A A A A A A A
11 chr11_9489501 0 9489501 C C C C C C C C C C C C C C C T C C C C
11 chr11_9493431 0 9493431 C C C C C C C C T T T T C C C C C C C C
11 chr11_9495353 0 9495353 C C C C C C C C T T T T C C C C C C C C
11 chr11_9501160 0 9501160 A A A A A A A A A A A A A G A A A A A A
11 chr11_9504868 0 9504868 A A A A A A A A G G G G A A A A A A A A
11 chr11_9505247 0 9505247 C C C C C C C C T T T T C C C C C C C C
11 chr11_9505688 0 9505688 G G G G G G G G A A A A G G G G G G G G
11 chr11_9509929 0 9509929 A A A A A A A A A A A A A G A A A A A A
11 chr11_9510794 0 9510794 G G G G G G G G G G G G G G G T G G G G
11 chr11_9512495 0 9512495 G G G G A G G G G G A G G G G G G G G G
11 chr11_9517014 0 9517014 C C C C C C C T C C C C C C C C C C C C
11 chr11_9519380 0 9519380 A A A A A G A A A A A A A A A A A A A A
11 chr11_9520855 0 9520855 T T T T T T T T G T T T T T T T T T T T
11 chr11_9526905 0 9526905 T T T T T T T T C C C C T T T T T T T T
11 chr11_9531184 0 9531184 G G G G G G G G T T T T G G G G G G G G
11 chr11_9531610 0 9531610 C C C C C C C C T T T T C C C C C C C C
11 chr11_9534247 0 9534247 T T T T C T T T T T T T T T T T T T T T
11 chr11_9537178 0 9537178 A A C C A C A A A A A A A A A A A A A A
11 chr11_9539605 0 9539605 C C C C C C C C C C C C A A A A A A C C
11 chr11_9541257 0 9541257 C C C C C C C C T T T T C C C C C C C C
11 chr11_9548516 0 9548516 A A A A A A A A A A A A A G A A A A A A
11 chr11_9551563 0 9551563 G G G G G G G G A G A G G G G G G G G G
11 chr11_9559708 0 9559708 C C C C C C C C A C A C C C C C C C C C
11 chr11_9566419 0 9566419 C C C C C C C C C C C C C C G G G G C C
11 chr11_9568824 0 9568824 C C C C C C C C C C C C T T C C C C C C
11 chr11_9580660 0 9580660 C C C T C C C C C C C C C C C C C C C C
11 chr11_9586235 0 9586235 C C C T C C C C C C C C C C C C C C C C
11 chr11_9586456 0 9586456 C C C C C C C C T T T T T T T T T T C C
11 chr11_9590104 0 9590104 T T G G T T T T T T T T T T T T T T T T
11 chr11_9591380 0 9591380 A G A A A A A A A A A A A A A A A A G G
11 chr11_9594616 0 9594616 C C T T T T C C C C C C C C C C C C C C
11 chr11_9600023 0 9600023 C C C C C C C C G G G G C C C C C C C C
11 chr11_9601668 0 9601668 G G G G G G G G G G G G G T G G G G G G
11 chr11_9629385 0 9629385 T T T T C C T T T T T T T T T T T T T T
11 chr11_9637790 0 9637790 T T T T T T T T T T T T A T T T T T T T
11 chr11_9640650 0 9640650 A G G G G G A A G G G G G G G G G G G G
11 chr11_9644946 0 9644946 A A A A A A A A T T T T A A A A A A A A
11 chr11_9646492 0 9646492 C C C C C C C C C C C C C C C C T T C C
11 chr11_9654563 0 9654563 A A A A A A A A T T T T A A A A A A A A
11 chr11_9665068 0 9665068 G G G G A A G G G G G G G G G G G G G G
11 chr11_9670385 0 9670385 A A A A A A A A G G G G A A A A A A A A
11 chr11_9680767 0 9680767 T T T T T T T T G G G G T T T T T T T T
11 chr11_9684513 0 9684513 C C C C C C C C C C C C C T C C C C C C
11 chr11_9689701 0 9689701 C C C C C T C C C C C C C C C C C C C C
11 chr11_9693700 0 9693700 A A A A A A A A G G G G A A A A A A A A
11 chr11_9696105 0 9696105 A A A A A A A A G G G G A A A A A A A A
11 chr11_9699107 0 9699107 C C C C C C C C A C C C C C C C C C C C
11 chr11_9700835 0 9700835 G G G G G G G G G G G G G G G G A A G G
11 chr11_9701062 0 9701062 A G G G G G G G A A A A G G G G G G G G
11 chr11_9705499 0 9705499 C C C C C C C C C C C C C T C C C C C C
11 chr11_9707544 0 9707544 T T T T T T T T T T T T C T T T T T T T
11 chr11_9709788 0 9709788 T T T T T T T T T T T T C T T T T T T T
11 chr11_9713957 0 9713957 A A A A A A A A G G G G A A A A A A A A
11 chr11_9716041 0 9716041 C C C C C C C C T T T T C C C C C C C C
11 chr11_9718891 0 9718891 T T T T T T T T C C C C T T T T T T T T
11 chr11_9723905 0 9723905 A A A A A A A A A A A A A A G G A A A A
11 chr11_9724284 0 9724284 C C C C C C C C T T T T C C C C C C C C
11 chr11_9736553 0 9736553 T T T T T T T T T T T T C T T T T T T T
11 chr11_9739644 0 9739644 G G A A A A A A A A A A A A A A A A G G
11 chr11_9742209 0 9742209 T T T T T T T T T T T T T T T T G G T T
11 chr11_9755581 0 9755581 G G G G G G G G A A A A G G G G G G G G
11 chr11_9757541 0 9757541 A C C C C C C C C C C C C C C C C C C C
11 chr11_9767518 0 9767518 C C C C C C C C T T T T C C C C C C C C
11 chr11_9774940 0 9774940 C C C C C C C C C C C C C C C C T T C C
11 chr11_9776672 0 9776672 T T C C T T T T T T T T T T T T T T T T
11 chr11_9783116 0 9783116 C C C C C C C C C C C C C C C C A C C C
11 chr11_9787319 0 9787319 G G G G G G G G G G G G A G G G G G G G
11 chr11_9792999 0 9792999 G G G G G G G G A A A G G G G G G G G G
11 chr11_9795072 0 9795072 C C C C C C C C T T T T C C C C C C C C
11 chr11_9795814 0 9795814 C C C C C C C C C C C C C C C C C T C C
11 chr11_9812653 0 9812653 C C C C C C C C T T T T C C C C C C C C
11 chr11_9813292 0 9813292 G G G G G G G G A G A G G G G G G G G G
11 chr11_9826904 0 9826904 G G G G G G C C G G G G G G G G G G G G
11 chr11_9836907 0 9836907 T T T T G T T T T T T T T T T T T T T T
11 chr11_9838721 0 9838721 C C C C C C C C C C C C A C C C C C C C
11 chr11_9840900 0 9840900 T T T T T T T T G G G T T T T T T T T T
11 chr11_9848989 0 9848989 G G C C C C C C C C C C C C C C C C G G
11 chr11_9854763 0 9854763 G G G G G G G G C C C C G G G G G G G G
11 chr11_9872156 0 9872156 A A A A A A A A G G G G A A A A A A A A
11 chr11_9881219 0 9881219 A A A A A A A A G G G G A A A A A A A A
11 chr11_9883913 0 9883913 T T T T T T T T T T T T T T T T C C T T
11 chr11_9885091 0 9885091 G G G G G G G G G G G G G G A A G G G G
11 chr11_9894377 0 9894377 T T T T T T C T T T T T T T T T T T T T
11 chr11_9897513 0 9897513 A A A A A A A A A A A A A A A A T T A A
11 chr11_9910486 0 9910486 C C C C C C C C C C C C C T C C C C C C
11 chr11_9910821 0 9910821 G G G G G G G G G G G G A G G G G G G G
11 chr11_9913938 0 9913938 G G G G G G G G G G G G A G G G G G G G
11 chr11_9925620 0 9925620 C C C C C C C C C C C C C C T T C C C C
11 chr11_9931814 0 9931814 A A A A A A A A A A A A A G A A A A A A
11 chr11_9933561 0 9933561 T T T T T T T T C C C C T T T T T T T T
11 chr11_9933733 0 9933733 G G G G G G G G G G G G G G G G A A G G
11 chr11_9947655 0 9947655 A G A A A A A A A A A A A A A A A A G G
11 chr11_9951157 0 9951157 C C C C C T C C C C C C C C C C C C C C
11 chr11_9954760 0 9954760 T T T T G T T T T T T T T T T T T T T T
11 chr11_9955506 0 9955506 G G G G G G G G A A A A G G G G G G G G
11 chr11_9966347 0 9966347 T T T T T T T T T T T T T T T T G T T T
11 chr11_9966367 0 9966367 A A A A A A A A A A A A A A A A A G A A
11 chr11_9970177 0 9970177 A A A A A A A A A A A A G G A G G G A A
11 chr11_9973569 0 9973569 C C C C C C C C C C C C C T C T T T C C
11 chr11_9973778 0 9973778 A A A A A A A A A G A A A A A A A A A A
11 chr11_9980568 0 9980568 G G A A A A G G A A A A A A A A A A G G
11 chr11_9980853 0 9980853 A A G G G G A A A A A A A A A A A A A A
11 chr11_9982301 0 9982301 A A A A A A A A A A A A A T A A A A A A
11 chr11_9983168 0 9983168 T T T T T T T T C C C C T T T T T T T T
11 chr11_9983748 0 9983748 G G G G G G G G G T T T G G G G G G G G
11 chr11_9989033 0 9989033 A A A A A A A A A A A A A A A A G G A A
11 chr11_9989853 0 9989853 A A A A A A A A G G G G A A A A A A A A
11 chr11_9993833 0 9993833 T T T T T T T T T T T T T T T T C T T T
11 chr11_10003454 0 10003454 T T T T T T T T T T T T T T T T C T T T
11 chr11_10007879 0 10007879 T T T T C T T T T T T T T T T T T T T T
11 chr11_10008439 0 10008439 T T T T T T T T T T T T T T T T C C T T
11 chr11_10009586 0 10009586 G G G G G G G G G G G G G G G G A A G G
11 chr11_10017424 0 10017424 T T T T T T T T T T T T T T C C T T T T
11 chr11_10021734 0 10021734 G G A A A A A A A A A A A A A A A A G G
11 chr11_10023421 0 10023421 C C T T T T C C T T T T T T T T T T C C
11 chr11_10029677 0 10029677 A A A A A A A A A T A A A A A A A A A A
11 chr11_10030796 0 10030796 T T T T T T T T T T T T G T T T T T T T
11 chr11_10033329 0 10033329 T T T T T T T T T T T T T T C C T T T T
11 chr11_10034577 0 10034577 A A A A A A A A A A A T A A A A A A A A
11 chr11_10036861 0 10036861 G G G G G G G G C G C G G G G G G G G G
11 chr11_10036971 0 10036971 A A A A A A A A G G G G A A A A A A A A
11 chr11_10049351 0 10049351 A A A A A A A A A G A G A A A A A A A A
11 chr11_10064534 0 10064534 T T T T C T T T T T T T T T T T T T T T
11 chr11_10066007 0 10066007 A A A A A A A A T T T T A A A A A A A A
11 chr11_10066062 0 10066062 C C C G C G C C C C C C C C C C C C C C
11 chr11_10069184 0 10069184 C C C C C C C C T T T T C C C C C C C C
11 chr11_10078200 0 10078200 T T T T T T T T C C C T T T T T T T T T
11 chr11_10082620 0 10082620 C C C C C C C C G G G G C C C C C C C C
11 chr11_10086697 0 10086697 G G G G G G G G G G G G G G A A G G G G
11 chr11_10090877 0 10090877 T T T T T T T T T T T T C T T T T T T T
11 chr11_10091942 0 10091942 G G G G G G G G A A A A G G G G G G G G
11 chr11_10099921 0 10099921 A G A A A A G G A A A A A A A A A A G G
11 chr11_10108234 0 10108234 A A T T A T A A A A A A A A A A A A A A
11 chr11_10109170 0 10109170 C C C C C C C C A A A A A A A A A A C C
11 chr11_10111742 0 10111742 C C C C C C C C C C C C C C C C T T C C
11 chr11_10113985 0 10113985 G G G G G G G G G G G G G G G G A A G G
11 chr11_10115087 0 10115087 C C C C C C C C C T C C C C C C C C C C
11 chr11_10116542 0 10116542 T T T T T T T T T T C T T T T T T T T T
11 chr11_10117112 0 10117112 G G G G G G G G A G G G A G G G G G G G
11 chr11_10121020 0 10121020 C C C C C C C C C C C C C C C C C T C C
11 chr11_10126758 0 10126758 T T T T T T T T C T C T T T T T T T T T
11 chr11_10131321 0 10131321 C C C C C C C C C C C G C C C C C C C C
11 chr11_10139918 0 10139918 T T T T T T T T T T T T C C T T C C T T
11 chr11_10140391 0 10140391 A A A A A A A A A A A C A A A A A A A A
11 chr11_10151364 0 10151364 C C A A A A C C C C C C C C C C C C C C
11 chr11_10153082 0 10153082 G G G G G G G G G G G G G G G G T T G G
11 chr11_10156319 0 10156319 T T T T C T T T T T T T T T T T T T T T
11 chr11_10159098 0 10159098 G G G G G G A A A A A A G G G G G G G G
11 chr11_10165330 0 10165330 G G G G G G G G G G G G G G G G G T G G
11 chr11_10177216 0 10177216 G G G G G G G G A A A A G G G G G G G G
11 chr11_10185390 0 10185390 A A A A A A A A G G G G A A A A A A A A
11 chr11_10195213 0 10195213 C C C C C C C C T T T T C C C C C C C C
11 chr11_10201264 0 10201264 C C C C C C C C C C C C C C T T C C C C
11 chr11_10205080 0 10205080 C C C C C C C C G G G G G G G G G G C C
11 chr11_10205382 0 10205382 A A A A A A A A A A A G A A A A A A A A
11 chr11_10213555 0 10213555 A A A A A A A A A A A A A A G G A A A A
11 chr11_10222526 0 10222526 C C C C C C C C C T C C C C C C C C C C
11 chr11_10233681 0 10233681 T T T T T T T T T T A T T T T T T T T T
11 chr11_10237358 0 10237358 A A A A A G A A A A A A A A A A A A A A
11 chr11_10240536 0 10240536 A A C C C C A A A A A A A A A A C C A A
11 chr11_10248082 0 10248082 G G G G G G G G A A A A G G G G G G G G
11 chr11_10250799 0 10250799 C C C C C C C C C C C C C C C C T T C C
11 chr11_10254764 0 10254764 G G G G G G G G C C C C G G G G G G G G
11 chr11_10256152 0 10256152 C C A A C C C C C C C C C C C C C C C C
11 chr11_10267683 0 10267683 G G T T T T G G T T T T T T T T T T G G
11 chr11_10274007 0 10274007 C C C C C C C C C C C C C C T T C C C C
11 chr11_10279214 0 10279214 G G G G G G G G T T T T G G G G G G G G
11 chr11_10281519 0 10281519 T T T T T T C C T T T T T T T T T T T T
11 chr11_10282263 0 10282263 T T T T T T T T G G G G T T T T T T T T
11 chr11_10288292 0 10288292 T T A A A A T T A A A A A A A A A A T T
11 chr11_10294185 0 10294185 G G G G A A G G G G G G G G G G G G G G
11 chr11_10302855 0 10302855 C C C C C C C C T T T T C C C C C C C C
11 chr11_10303496 0 10303496 C C C C C C C C C C C C C C T T C C C C
11 chr11_10306507 0 10306507 C G G G G G C C G G G G G G G G G G G G
11 chr11_10308848 0 10308848 T T T T T T T T T T T T C C T T T T T T
11 chr11_10313148 0 10313148 A A A A A G A A A A A A A A A A A A A A
11 chr11_10313232 0 10313232 A A A A A A A A A A A A G G A A A A A A
11 chr11_10318594 0 10318594 A A A A A A A A A A A A G G A A G G A A
11 chr11_10320450 0 10320450 T T T T T T T T T T T T A A T T T T T T
11 chr11_10322832 0 10322832 A A A A A A A A G G G G A A A A A A A A
11 chr11_10327806 0 10327806 C C C C C C C C C T C C C C C C C C C C
11 chr11_10331465 0 10331465 A A A A A G A A G G G G A A A A A A A A
11 chr11_10334517 0 10334517 C C C C C C C C T T T T C C C C C C C C
11 chr11_10349898 0 10349898 A A G G A G A A A A A A A A A A A A A A
11 chr11_10361123 0 10361123 A A A A A A A A A A A A A A C C A A A A
11 chr11_10362236 0 10362236 C C C C C C C T C C C C C C C C C C C C
11 chr11_10367712 0 10367712 C C C C C C C C T T T T C C C C C C C C
11 chr11_10374239 0 10374239 A A A A A A A A T T T T A A A A A A A A
11 chr11_10374271 0 10374271 G G G G G G G G A G A A G G G G G G G G
11 chr11_10374941 0 10374941 T T T T T T T T C T C C T T T T T T T T
11 chr11_10376234 0 10376234 C C C C C T C C C C C C C C C C C C C C
11 chr11_10382633 0 10382633 C C C C C C C C C C C C C C C C C T C C
11 chr11_10405050 0 10405050 G G G G G T G G G G G G G G G G G G G G
11 chr11_10406350 0 10406350 C C C C C C C C C C C T C C C C C C C C
11 chr11_10412933 0 10412933 T T T T T T T T T T T T T T C C T T T T
11 chr11_10413120 0 10413120 A A G G G G A A A A A A A A A A A A A A
11 chr11_10422810 0 10422810 C C G G G G C C G G G G G G G G G G C C
11 chr11_10431985 0 10431985 G G G G G G G G G G G G C G G G G G G G
11 chr11_10432251 0 10432251 A A A A A A A A G G G G A A A A A A A A
11 chr11_10433043 0 10433043 C C C C C C C C A A A A C C C C C C C C
11 chr11_10433059 0 10433059 A G A A A A G G A A A A A A A A A A G G
11 chr11_10438095 0 10438095 C C C C C C C C C C C C C T C C C C C C
11 chr11_10444854 0 10444854 G G G G G G G G G G G G A G G G G G G G
11 chr11_10459929 0 10459929 T T T T T T T T G G G T T T T T T T T T
11 chr11_10461698 0 10461698 C C C C C C C C T T T T C C C C C C C C
11 chr11_10466649 0 10466649 C C C C C C C C C C C C C C T T C C C C
11 chr11_10468257 0 10468257 A A A A A A A A T T T T A A A A A A A A
11 chr11_10475194 0 10475194 T T T T T T T T C T C C T T T T T T T T
11 chr11_10476124 0 10476124 A A A A A G A A A A A A A A A A A A A A
11 chr11_10477756 0 10477756 C C C C C C C C C C C C C T C C C C C C
11 chr11_10480815 0 10480815 G G G G G G A A G G G G G G G G G G A A
11 chr11_10487364 0 10487364 T T T T C C T T T T T T T T T T T T T T
11 chr11_10491343 0 10491343 G G G G G G G G G G G G A G G G G G G G
11 chr11_10492102 0 10492102 A A A A A A A A A A A A G G G G G G A A
11 chr11_10492503 0 10492503 G G A A A A A A A A A A A A A A A A A A
11 chr11_10501001 0 10501001 G G G G G G G G G G G G G G G G A A G G
11 chr11_10502910 0 10502910 C C C C C T C C C C C C C C C C C C C C
11 chr11_10507531 0 10507531 G G A A A A G G A A A A A A A A A A G G
11 chr11_10508042 0 10508042 A A A A A A A A T T T T A A A A A A A A
11 chr11_10508705 0 10508705 G G A A G G G G G G G G A G G G G G G G
11 chr11_10511210 0 10511210 G G G G G G A A G G G G G G G G G G G G
11 chr11_10511579 0 10511579 C C C C C C C C C C C C C C C C C T C C
11 chr11_10518529 0 10518529 G G G G G G G G G G G G G T G G G G G G
11 chr11_10521950 0 10521950 G G G G G T G G G G G G G G G G G G G G
11 chr11_10522808 0 10522808 C C C C C C C C A C C C C C C C C C C C
11 chr11_10543026 0 10543026 C C C C C C C C G G C G C C G G G G C C
11 chr11_10551545 0 10551545 A A A A A A A A A A A A A T A A A A A A
11 chr11_10551602 0 10551602 G G G G A A G G G G G G G G G G G G G G
11 chr11_10553388 0 10553388 C C C C C C C C C C C C A A C C C C C C
11 chr11_10559957 0 10559957 T T T T T T T T T T T T G T T T T T T T
11 chr11_10562025 0 10562025 C C C C T T C C C C C C C C C C C C C C
11 chr11_10570939 0 10570939 A A A A A A A A G G G G A A A A A A A A
11 chr11_10578428 0 10578428 A A A A A A A A T T T T A A A A A A A A
11 chr11_10581851 0 10581851 C C C C C C C G C C C C C C C C C C C C
11 chr11_10582281 0 10582281 A G G G G G G G G G G G G G G G G G G G
11 chr11_10583925 0 10583925 C C C C C C C C G G G G C C C C C C C C
11 chr11_10595061 0 10595061 C C C C C C C C C C T T C C C C C C C C
11 chr11_10598398 0 10598398 T T T T T T T T T T T T C C T T T T T T
11 chr11_10611114 0 10611114 C C C C C C C C C C C C C C C C C T C C
11 chr11_10614086 0 10614086 C C C C C C C C T T T T C C C C C C C C
11 chr11_10614390 0 10614390 A A A A A A A A T T T T A A A A A A A A
11 chr11_10617434 0 10617434 A A A A A A A A C C C C A A A A A A A A
11 chr11_10620029 0 10620029 T T T T A A T T T T T T T T T T T T T T
11 chr11_10628970 0 10628970 T T C C T T T T T T T T T T T T T T T T
11 chr11_10636254 0 10636254 A A A A A A A A A A A G A A A A A A A A
11 chr11_10640240 0 10640240 G G G G G G G G A A A A G G G G G G G G
11 chr11_10648844 0 10648844 C C C C C C C C C C C C T T C C T T C C
11 chr11_10653110 0 10653110 A A T T T T A A T T T T T T T T T T A A
11 chr11_10656432 0 10656432 A A G G G G A A G G G G G G G G G G A A
11 chr11_10657315 0 10657315 T T C T T T T T T T T T T T T T T T T T
11 chr11_10657457 0 10657457 C C C C C C C C C C C C C C C C G G C C
11 chr11_10657689 0 10657689 C C C C C C C C T T T T C C C C C C C C
11 chr11_10664089 0 10664089 A A G G G G A A G G G G G G G G G G A A
11 chr11_10667036 0 10667036 T T T T T T T T T T T T C T T T T T T T
11 chr11_10671151 0 10671151 A A A A A A A A A A A A A G A A A A A A
11 chr11_10671428 0 10671428 T T T T T T T T T T T T T T T T G T T T
11 chr11_10675666 0 10675666 A A A G A A A A A A A A A A A A A A A A
11 chr11_10680300 0 10680300 T T T T T T T T T T C T T T T T T T T T
11 chr11_10695541 0 10695541 C C C C C C C C C C C C C T C C C C C C
11 chr11_10701293 0 10701293 C C C C A C C C C C C C C C C C C C C C
11 chr11_10703193 0 10703193 A A A G A A A A A A A A A A A A A A A A
11 chr11_10706972 0 10706972 A G G G G G G G G G G G G G G G G G A A
11 chr11_10710122 0 10710122 T T T T C T T T T T T T T T T T T T T T
11 chr11_10710970 0 10710970 A A A A A A A A G G A A A A A A A A A A
11 chr11_10711216 0 10711216 T T T T T T T T C C C C T T T T T T T T
11 chr11_10714459 0 10714459 A A A A A A A A C C C C A A A A A A A A
11 chr11_10714871 0 10714871 A A A A A A A A A A A A A C A A A A A A
11 chr11_10724688 0 10724688 C C C C C C C C G G G G C C C C C C C C
11 chr11_10725323 0 10725323 G G A A G G G G G G G G G G G G G G G G
11 chr11_10735259 0 10735259 C C C C C C C C C C C C C C T T C C C C
11 chr11_10736339 0 10736339 C C C C T T C C C C C C C C C C C C C C
11 chr11_10736984 0 10736984 A A G G G G G G G G G G G G G G G G A A
11 chr11_10737166 0 10737166 G G T T G G G G G G G G G G G G G G G G
11 chr11_10737319 0 10737319 G G G G G G G G G G G G G G C C G G G G
11 chr11_10745441 0 10745441 G G G G G G G G A A A A G G G G G G G G
11 chr11_10751183 0 10751183 C C C C C C C C C C C C C C C C T T C C
11 chr11_10751832 0 10751832 A A A A A A A A A A A A A T A A A A A A
11 chr11_10755523 0 10755523 G G G G G G G G G G G G G G T T G G G G
11 chr11_10767900 0 10767900 C C C C C C C C C C C C C C T T C C C C
11 chr11_10769947 0 10769947 A A A A A A A A A A A A A G A A A A A A
11 chr11_10774163 0 10774163 A A A A A A A A G G G G A A A A A A A A
11 chr11_10780296 0 10780296 T T T T T T T T T T T T A A T T T T T T
11 chr11_10792268 0 10792268 A A A A A A A A G G A A A A A A A A A A
11 chr11_10796069 0 10796069 A A G G G G G G G G G G G G G G G G G G
11 chr11_10797101 0 10797101 G G G G G G G G A A A A G G G G G G G G
11 chr11_10812185 0 10812185 C C C T C C C C C C C C C C C C C C C C
11 chr11_10813889 0 10813889 C C C C C T C C C C C C C C C C C C C C
11 chr11_10816500 0 10816500 C C C C C C C C T T T T C C C C C C C C
11 chr11_10819490 0 10819490 C C C C C C C C G G G G C C C C C C C C
11 chr11_10823236 0 10823236 T T C C C C T T C C C C C C C C C C T T
11 chr11_10823926 0 10823926 A A G G G G G G A A A A G G G G G G G G
11 chr11_10826587 0 10826587 C C C C C C C C G G G G C C C C C C C C
11 chr11_10827374 0 10827374 A A A A A A A A G G G G A A A A A A A A
11 chr11_10830516 0 10830516 C C C T C C C C C C C C C C C C C C C C
11 chr11_10838065 0 10838065 A G G G G G A A G G G G G G G G G G G G
11 chr11_10844887 0 10844887 C C C C C C C C C C C C C C C C C T C C
11 chr11_10851944 0 10851944 T T T T A A T T T T T T T T T T T T T T
11 chr11_10852269 0 10852269 G G G G G G G G G G G G G G T T G G G G
11 chr11_10859603 0 10859603 C C C C C C T T C C C C C C C C C C C C
11 chr11_10866308 0 10866308 C C C C C C C C C C C C C C C C C T C C
11 chr11_10867149 0 10867149 T T C C T T T T T T T T T T T T T T T T
11 chr11_10881392 0 10881392 C C G G G G C C G G G G G G G G G G C C
11 chr11_10886855 0 10886855 G G G G G G G G G G G G G G A A G G G G
11 chr11_10890365 0 10890365 A A T T T T A A A A A A A A A A A A A A
11 chr11_10891633 0 10891633 A A C C C C A A A A A A A A A A A A A A
11 chr11_10893466 0 10893466 T T T T T T T T T T T T T T T T C T T T
11 chr11_10893594 0 10893594 A A A A A A A A A A A A A A A A G G A A
11 chr11_10907503 0 10907503 C C C C C C C C A A A A C C C C C C C C
11 chr11_10907753 0 10907753 C C C C C C C C T T T T C C C C C C C C
11 chr11_10913282 0 10913282 A A A A A A A A A A A A C C A A A A A A
11 chr11_10923611 0 10923611 T T T T T T T T T T T T T T G G T T T T
11 chr11_10923857 0 10923857 G G G G G G G G A G G G G G G G G G G G
11 chr11_10935862 0 10935862 C C C C C C C C G G G G C C C C C C C C
11 chr11_10937318 0 10937318 A A G G G G A A A A A A A A A A A A A A
11 chr11_10937728 0 10937728 C C C C C C C C T T T T C C C C C C C C
11 chr11_10938841 0 10938841 G G G G G G G G G G G G G G C C G G G G
11 chr11_10947134 0 10947134 G G G G G G G G G G G G G G A A G G G G
11 chr11_10947439 0 10947439 C C C C C C C C T T T T C C C C C C C C
11 chr11_10952861 0 10952861 T T T T T T T T T T T T C T T T T T T T
11 chr11_10963224 0 10963224 T T T T T T T T T T T T C C C C C C T T
11 chr11_10967883 0 10967883 T T T T T T T T C C C C T T T T T T T T
11 chr11_10970340 0 10970340 T T C T T T T T T T T T T T T T T T T T
11 chr11_10970732 0 10970732 G G G G A G G G G G G G G G G G G G G G
11 chr11_10972674 0 10972674 G G G G G G G G G G G G A G G G G G G G
11 chr11_10973416 0 10973416 A A A A A A A A G G G G A A A A A A A A
11 chr11_10978073 0 10978073 A A A C A A A A A A A A A A A A A A A A
11 chr11_10983599 0 10983599 G G G G G G G G A A A A G G G G G G G G
11 chr11_10998312 0 10998312 T T T T T T T T T T T T G T T T T T T T
11 chr11_11001784 0 11001784 G G G G G G G G G G G G A G G G G G G G
11 chr11_11003756 0 11003756 T T T T T T G G T T T T T T T T T T T T
11 chr11_11012509 0 11012509 C C C C C C C C T T T T C C C C C C C C
11 chr11_11013033 0 11013033 A A A A A A A A A A G G A A A A A A A A
11 chr11_11013933 0 11013933 T T T T A T T T T T T T T T T T T T T T
11 chr11_11021817 0 11021817 G G G G G G G G G G G G G G T T G G G G
11 chr11_11022417 0 11022417 A A A A A A A A A A A A A A A A T T A A
11 chr11_11029073 0 11029073 T T T T C T T T T T T T T T T T T T T T
11 chr11_11039363 0 11039363 A A A A A A A A G G G G A A A A A A A A
11 chr11_11041335 0 11041335 C C C C C C C C T T T T C C C C C C C C
11 chr11_11046129 0 11046129 C C T T T T T T T T T T T T T T T T C C
11 chr11_11046360 0 11046360 T T T T T T T T C C C C T T T T T T T T
11 chr11_11047761 0 11047761 G G G G G G G G G G G G A G G G G G G G
11 chr11_11060689 0 11060689 A G G G G G G G G G G G G G G G G G G G
11 chr11_11062673 0 11062673 C C C C C C C T C C C C C C C C C C C C
11 chr11_11067924 0 11067924 C C C C C C C C C C C C A C C C C C C C
11 chr11_11068422 0 11068422 G G G G G G G G A A A A G G G G G G G G
11 chr11_11072153 0 11072153 T T T T T T T T T T T T T T T T C T T T
11 chr11_11073523 0 11073523 C C C C C C C C C C C C C C C C C T C C
11 chr11_11074422 0 11074422 T T T T T T T T C T T T T T T T T T T T
11 chr11_11079254 0 11079254 C C C C C C C C C C C C C C C C C T C C
11 chr11_11083579 0 11083579 A A A A A A A A A A A A A A A A G G A A
11 chr11_11083855 0 11083855 C C G G G G G G G G G G G G G G G G C C
11 chr11_11095687 0 11095687 G G G G G G G G G G G G A G A A G G G G
11 chr11_11104805 0 11104805 T T T T T T T T T T T T T T C C T T T T
11 chr11_11104969 0 11104969 C C C C C C T T C C C C C C C C C T C C
11 chr11_11108563 0 11108563 T T T T T T T T C C C C T T T T T T T T
11 chr11_11108979 0 11108979 C C C C C C C C C G C C C C C C C C C C
11 chr11_11113796 0 11113796 T T G G T T T T G G G G T T T T T T T T
11 chr11_11114264 0 11114264 G G G G G G G G A G G G G G G G G G G G
11 chr11_11115249 0 11115249 G G G G G G G G C G G G G G G G G G G G
11 chr11_11122183 0 11122183 G G A A A G G G A A A A G G G G G G G G
11 chr11_11138796 0 11138796 C G G G G G G G G G G G G G G G G G G G
11 chr11_11146483 0 11146483 A A A A A A A A A A A A A A A A A G A A
11 chr11_11146820 0 11146820 A A A A A A A A A A A A A G A A A A A A
11 chr11_11149933 0 11149933 G G G G G G G G A A A A G G G G G G G G
11 chr11_11160602 0 11160602 C T T T T T T T T T T T T T T T T T T T
11 chr11_11166488 0 11166488 C C T T C C C C C C C C C C C C C C C C
11 chr11_11170076 0 11170076 G T G G G G G G G G G G G G G G G G G G
11 chr11_11182300 0 11182300 A A A A A A A A A A A A A G A A A A A A
11 chr11_11182502 0 11182502 A A A A A A A A A A A A A G A A A A A A
11 chr11_11183978 0 11183978 G G G G G G T T G G G G G G G G G G G G
11 chr11_11188191 0 11188191 G G G G A A G G G G G G G G G G G G G G
11 chr11_11192536 0 11192536 G G G G G G A A G G G G G G G G G G G G
11 chr11_11202301 0 11202301 G G A A G G G G G G G G G G G G G G G G
11 chr11_11204137 0 11204137 G G G G G G G G A A A A G G G G G G G G
11 chr11_11216525 0 11216525 G G G G G G G G T T T T G G G G G G G G
11 chr11_11219642 0 11219642 A A G G G G G G G G G G G G G G G G A A
11 chr11_11224633 0 11224633 A A A A A A A A A A A A A G A A A A A A
11 chr11_11225353 0 11225353 T T C C T T T T T T T T T T T T T T T T
11 chr11_11226464 0 11226464 T T C C T T T T C C C C C C C C C C T T
11 chr11_11229525 0 11229525 T T T T T T T T C C C C T T T T T T T T
11 chr11_11237527 0 11237527 A A A A A A A A T T A A A A A A A A A A
11 chr11_11238591 0 11238591 C C C C C C C C C C C C C C T T C C C C
11 chr11_11239401 0 11239401 A A A A A A A A A A A A G G A A A A A A
11 chr11_11252314 0 11252314 G G G G G G G G A A A G G G G G G G G G
11 chr11_11253885 0 11253885 T T T T T T T T C T T T T T T T T T T T
11 chr11_11257572 0 11257572 C C C C C C C C T T T T C C C C C C C C
11 chr11_11258943 0 11258943 T T T T T T T T T T T T T T T T G G T T
11 chr11_11264532 0 11264532 C C C C C C C C C C C C C T C C C C C C
11 chr11_11270844 0 11270844 G G G G A A G G G G G G G G G G G G G G
11 chr11_11277947 0 11277947 A A A A A A A A G G G G A A A A A A A A
11 chr11_11278108 0 11278108 C C C C T T C C C C C C C C C C C C C C
11 chr11_11279015 0 11279015 T T C C C C T T C C C C C C C C C C T T
11 chr11_11279606 0 11279606 A A A A A A A A G G G G G G G G G G A A
11 chr11_11290584 0 11290584 G G G G G G G G G G G G A G G G G G G G
11 chr11_11291987 0 11291987 A A A A A A A A G G G G A A A A A A A A
11 chr11_11296755 0 11296755 C C C C C C C G C C C C C C C C C C C C
11 chr11_11302246 0 11302246 C C C C C C C C T T T T C C C C C C C C
11 chr11_11316219 0 11316219 A A A A A A A A A A A A A T A A A A A A
11 chr11_11328720 0 11328720 G G G G G G A G G G G G G G G G G G G G
11 chr11_11328984 0 11328984 A A A A A A A A A A A A A G A A A A A A
11 chr11_11346338 0 11346338 G G G G G G G G A A A A G G G G G G G G
11 chr11_11346894 0 11346894 T T T T T T T T G T T T T T T T T T T T
11 chr11_11350167 0 11350167 C C C C C G C C C C C C C C C C C C C C
11 chr11_11354459 0 11354459 C C C C C C C C C C C C C C C G C C C C
11 chr11_11358729 0 11358729 T T T T T T T T T T G T T T T T T T T T
11 chr11_11359377 0 11359377 T T C C C T T T T T T T T T T T T T T T
11 chr11_11362993 0 11362993 C C C C C C C C C C C C C T C C C C C C
11 chr11_11364127 0 11364127 G G G G G G A G G G G G G G G G G G G G
11 chr11_11364250 0 11364250 C C A A A A C C C C C C C C C C C C C C
11 chr11_11366905 0 11366905 C C C C C C C C C C C C C C C T C C C C
11 chr11_11373673 0 11373673 C C T T T T C C T T T T T T T T T T C C
11 chr11_11374150 0 11374150 T T T T T T T T C T C T T T T T T T T T
11 chr11_11375747 0 11375747 C C C C C C C C C C C C C C C C T T C C
11 chr11_11376285 0 11376285 A A A A A A A A A A A G A A A A A A A A
11 chr11_11379017 0 11379017 T T T T T T T T T T T T T T C T T T T T
11 chr11_11381590 0 11381590 T T T T T T T T T T T T T T C T T T T T
11 chr11_11388171 0 11388171 G G G G G G G G T T T T G G G G G G G G
11 chr11_11390553 0 11390553 C C C C C C C C C C C C C T C C C C C C
11 chr11_11393266 0 11393266 G G G G G G G G G G G G G G G G A A G G
11 chr11_11402048 0 11402048 A A A A A A A A G G G G A A A A A A A A
11 chr11_11406861 0 11406861 A A A A A A A A A A A A A A A A G G A A
11 chr11_11408233 0 11408233 C C C C C C T T C C C C C C C C C C C C
11 chr11_11427306 0 11427306 G G G G G G G G A G A G G G G G G G G G
11 chr11_11429393 0 11429393 A A A A A A A A G G G G A A A A A A A A
11 chr11_11435041 0 11435041 G G G G G G G G A A A A G G G G G G G G
11 chr11_11438139 0 11438139 C C C C C C C T C C C C C C C C C C C C
11 chr11_11447303 0 11447303 G G G G G G G G G G G G A A G G A A G G
11 chr11_11447950 0 11447950 C C G G C C C C C C C C C C C C C C C C
11 chr11_11449793 0 11449793 T T T T T T T T T T T T T T A A T T T T
11 chr11_11450864 0 11450864 C C C C C C C C T T T T C C C C C C C C
11 chr11_11455115 0 11455115 T T T T T T T T T T T T T T G T T T T T
11 chr11_11456047 0 11456047 C C C C C C C C C C C C C C C C T T C C
11 chr11_11464400 0 11464400 A A G G G G A A G G G G G G G G G G A A
11 chr11_11466832 0 11466832 C C C C C C C C T T T T C T C C C C C C
11 chr11_11476048 0 11476048 G G G G G G G G A A A A G G G G G G G G
11 chr11_11481679 0 11481679 A A A A A A A A A A A A G G A A A A A A
11 chr11_11486074 0 11486074 G G G G G G A A G G G G G G G G G G G G
11 chr11_11488755 0 11488755 C C C C C C C C C C C C C C C C A A C C
11 chr11_11498667 0 11498667 A A A A A A A A G G G G A A A A A A A A
11 chr11_11501317 0 11501317 G G G G G G G G A A A A G G G G G G G G
11 chr11_11504959 0 11504959 A A A A A A G G G G G G G G G G G G A A
11 chr11_11508090 0 11508090 C C C C C C C C C C C C C C G G C C C C
11 chr11_11511348 0 11511348 G T G G G G G G G G G G G G G G G G G G
11 chr11_11513473 0 11513473 G G G G G G G G G G G T G G G G G G G G
11 chr11_11514874 0 11514874 G T T T T T T T T T T T T T T T T T T T
11 chr11_11515331 0 11515331 G G G G G G G G T T T T G G G G G G G G
11 chr11_11530325 0 11530325 G G G G G G G G G G G G A G G G G G G G
11 chr11_11543857 0 11543857 A A A G A A A A A A A A A A A A A A A A
11 chr11_11545920 0 11545920 G G G G G G G G G G G G G G G G A A G G
11 chr11_11553445 0 11553445 A A A G A A A A A A A A A A A A A A A A
11 chr11_11585021 0 11585021 A A A A A A A A C C C C A A A A A A A A
11 chr11_11587633 0 11587633 A A A A A A A A G G G G A A A A A A A A
11 chr11_11596528 0 11596528 C C C C C C C C C C C C C C A C C C C C
11 chr11_11605682 0 11605682 G G G G G G G G T T T T G G G G G G G G
11 chr11_11610530 0 11610530 A A A A A A A A A A A A G G G G A A A A
11 chr11_11610782 0 11610782 T T T T T T T T T T T T T T C C T T T T
11 chr11_11622586 0 11622586 T T T T A A T T T T T T T T T T T T T T
11 chr11_11625771 0 11625771 G G G G G G G G G G G G A G G G G G G G
11 chr11_11633303 0 11633303 A A A A A A A A A T A T A A A A A A A A
11 chr11_11635795 0 11635795 C C G G C C C C C C C C C C C C C C C C
11 chr11_11653012 0 11653012 G G A A A A G G A A A A A A A A A A A A
11 chr11_11655097 0 11655097 T T T T T T T T G G G G T T T T T T T T
11 chr11_11655748 0 11655748 A A A A A A A G A A A A A A A A A A A A
11 chr11_11661945 0 11661945 G G G G A A G G G G G G G G G G G G G G
11 chr11_11667661 0 11667661 A A A A G G A A A A A A A A A A A A A A
11 chr11_11670648 0 11670648 G G G G G G G G G G G G G G G G A A G G
11 chr11_11675139 0 11675139 C C C C C C C C T T T T C C C C C C C C
11 chr11_11677282 0 11677282 A A A A A A A A A G A G A A A A A A A A
11 chr11_11689348 0 11689348 G G G G G G G G G G G G T T G G G G G G
11 chr11_11702683 0 11702683 A A A A A A A A A A A A G G A A A A A A
11 chr11_11703027 0 11703027 G G G G G G G G G G G G A A G G G G G G
11 chr11_11710078 0 11710078 A A A A A A A C A A A A A A A A A A C C
11 chr11_11711712 0 11711712 T T T T T T T T C C C C T T T T T T T T
11 chr11_11714584 0 11714584 G G G G G G G G A G A G G G G G G G G G
11 chr11_11715354 0 11715354 C C C C T T C C C C C C C C C C C C C C
11 chr11_11730508 0 11730508 T T C C C T T T T T T T T T T T T T T T
11 chr11_11739099 0 11739099 T T C T T T T T T T T T T T T T T T T T
11 chr11_11739448 0 11739448 C C C T C C C C C C C C C C C C C C C C
11 chr11_11743360 0 11743360 G G G G G G G G A A A G G G G G G G G G
11 chr11_11744507 0 11744507 A A A A A A A A G G G G A A A A A A A A
11 chr11_11745727 0 11745727 G G G G A A G G A A A A A A A A A A G G
11 chr11_11747035 0 11747035 G G G G G G G G G G G G A G G G G G G G
11 chr11_11757547 0 11757547 G G G G G G G G C C C C G G G G G G G G
11 chr11_11783797 0 11783797 C C C C C C C C C C C C C C C C A C C C
11 chr11_11788222 0 11788222 G G G G G G G G A G A G G G G G G G G G
11 chr11_11792920 0 11792920 C C C C C C C C T T T T C C C C C C C C
11 chr11_11793033 0 11793033 G G G G G G G G G G G G G G G G A A G G
11 chr11_11799959 0 11799959 T T T T C T T T T T T T T T T T T T T T
11 chr11_11801823 0 11801823 G G G G G G G G G G G G A G G G G G G G
11 chr11_11807854 0 11807854 T T T T T T T T G G G G T T T T T T T T
11 chr11_11816151 0 11816151 T T T T T T T T C C C C T T T T T T T T
11 chr11_11825756 0 11825756 C C T T C C C C C C C C C C C C C C C C
11 chr11_11840234 0 11840234 A A A A A A A A A A A A A A G G A A A A
11 chr11_11842568 0 11842568 C C C C C C C C C C C C C C C T C C C C
11 chr11_11846808 0 11846808 G G A G G G G G G G G G G G G G G G G G
11 chr11_11860086 0 11860086 C C C C C C C C A A A A C C C C C C C C
11 chr11_11882711 0 11882711 A A A A A A A A A A A A A A G G A A A A
11 chr11_11886557 0 11886557 C C C C C C A C C C C C C C C C C C A A
11 chr11_11888678 0 11888678 A A A A A A A A G G G G A A A A A A A A
11 chr11_11889249 0 11889249 C C G G G G C G G G G G G G G G G G C C
11 chr11_11893801 0 11893801 T T T T T T T T T T C T T T T T T T T T
11 chr11_11909326 0 11909326 T T T T T T T T T T T T A T T T T T T T
11 chr11_11912667 0 11912667 A A A A A A A G A A A A A A A A A A G G
11 chr11_11914187 0 11914187 C C C C C C T T C C C C C C C C C C C C
11 chr11_11916347 0 11916347 C T T T T T T T T T T T T T T T T T T T
11 chr11_11923918 0 11923918 C C C C C C A C C C C C C C C C C C A A
11 chr11_11927896 0 11927896 T T T T T T T T T T T T T T G G T T T T
11 chr11_11932349 0 11932349 A G A A A A A A A A A A A A A A A A A A
11 chr11_11934054 0 11934054 A A G G A G A A A A A A A A A A A A A A
11 chr11_11934668 0 11934668 G G G G G G A G G G G G G G G G G G G G
11 chr11_11938256 0 11938256 A A G G G G A A A A A A G G G G G G A A
11 chr11_11949973 0 11949973 C T T T T T C T T T T T T T T T T T T T
11 chr11_11953448 0 11953448 C C C C C C C C C C C G C C C C C C C C
11 chr11_11955086 0 11955086 G G G G G G G G G G G G G G A G G G G G
11 chr11_11955417 0 11955417 T T T T T T T T A T T T T T T T T T T T
11 chr11_11970898 0 11970898 C C C C C C C C T T T T C C C C C C C C
11 chr11_11975762 0 11975762 G G G G G G G G G G G G A G G G G G G G
11 chr11_11976485 0 11976485 T T T T T T T T C C C C T T T T T T T T
11 chr11_11982619 0 11982619 T T T T T T T T A A A A T T T T T T T T
11 chr11_11983113 0 11983113 G G G G G G G G A G A A G G G G G G G G
11 chr11_12000487 0 12000487 A A A A A A A A A A A A T T T T T T A A
11 chr11_12002260 0 12002260 G G G G A G G G G G G G G G G G G G G G
11 chr11_12003273 0 12003273 C C C C C C C C A C C C C C C C C C C C
11 chr11_12006458 0 12006458 A A A A A A A A A G A A A A A A A A A A
11 chr11_12008446 0 12008446 G G G G G G G G G G G G A G G G A G G G
11 chr11_12008808 0 12008808 A A A A A A A A A G A G A A A A A A A A
11 chr11_12027437 0 12027437 A A A A A A A A A A A A A A G G A A A A
11 chr11_12035654 0 12035654 T T A A A T T T T T T T T T T T T T T T
11 chr11_12039283 0 12039283 G G G G A G G G G G G G G G G G G G G G
11 chr11_12042826 0 12042826 A A A A A A A A G G G G A A A A A A A A
11 chr11_12042861 0 12042861 A A A A A A A A A G A A A A A A A A A A
11 chr11_12044095 0 12044095 C C C C C C C C A C C C C C C C C C C C
11 chr11_12044644 0 12044644 C C C C C C C C C C C C A C C C C C C C
11 chr11_12049467 0 12049467 C C C T C C C C C C C C C C C C C C C C
11 chr11_12053018 0 12053018 T T T T T T C T T T T T T T T T T T T T
11 chr11_12053286 0 12053286 A A A A A A A A A C A A A A A A A A A A
11 chr11_12055613 0 12055613 A A A A A A A A A A A A A A A T A A A A
11 chr11_12058392 0 12058392 C C C T C C C C C C C C C C C C C C C C
11 chr11_12059812 0 12059812 G G G G G G G G A A A A G G G G G G G G
11 chr11_12062370 0 12062370 C C C C C T C C C C C C C C C C C C C C
11 chr11_12065111 0 12065111 C G C C C C C C C C C C C C C C C C G G
11 chr11_12065994 0 12065994 T T T T T T T T T T T T T T T T C T T T
11 chr11_12068701 0 12068701 A A A A A G A A A A A A A A A A A A A A
11 chr11_12070153 0 12070153 A A A A A A A C A A A A A A A A A A A A
11 chr11_12071740 0 12071740 A A A A A A A A A C A A A A A A A A A A
11 chr11_12071873 0 12071873 A A A A A A A A G G G G A A A A A A A A
11 chr11_12074818 0 12074818 C C C C C C C C T T T T C C C C C C C C
11 chr11_12076062 0 12076062 C C C C C C C C C G C C C C C C C C C C
11 chr11_12085715 0 12085715 G G G G G G G G G T G G G G G G G G G G
11 chr11_12085831 0 12085831 G G G G G G C G G G G G G G G G G G G G
11 chr11_12089780 0 12089780 G G G G G G G G T T T T G G G G G G G G
11 chr11_12090646 0 12090646 A A A A A G A A A A A A A A A A A A A A
11 chr11_12093629 0 12093629 G G G G G G G G G G G G G G G G A A G G
11 chr11_12098740 0 12098740 G G G G G G G G A A A A G G G G G G G G
11 chr11_12109779 0 12109779 A C A A A A A A A A A A A A A A A A A A
11 chr11_12110493 0 12110493 T T C C C C T T C T C C C C C T C C T T
11 chr11_12110614 0 12110614 G G G T G G G G G G G G G G G G G G G G
11 chr11_12113439 0 12113439 T T T T T T T T C C C C T T T T T T T T
11 chr11_12114346 0 12114346 C C C C C C C C A A A A C C C C C C C C
11 chr11_12115264 0 12115264 G G G G A A G G G G G G G G G G G G G G
11 chr11_12134160 0 12134160 A A A A A C A A A A A A A A A A A A A A
11 chr11_12143434 0 12143434 C C C C C C C C T T T T C C C C C C C C
11 chr11_12147223 0 12147223 A A A A A A A A G G G G A A A A A A A A
11 chr11_12153326 0 12153326 G G G G A G G G A A A A G G G G G G G G
11 chr11_12155833 0 12155833 A A A A A A A A T T T T A A A A A A A A
11 chr11_12161831 0 12161831 T T T T T T T T T T T T A A A A A A T T
11 chr11_12163844 0 12163844 T T T T T T T T C C C C T T T T T T T T
11 chr11_12167709 0 12167709 A A A A A A A A G G G G A A A A A A A A
11 chr11_12175358 0 12175358 T T T T T T T T T T T T T T T T C C T T
11 chr11_12183523 0 12183523 T T C C T T T T T T T T T T T T T T T T
11 chr11_12184309 0 12184309 G G G G G G G G G G G G G G A A G G G G
11 chr11_12188228 0 12188228 C C T T T T C T T T T T T T T T T T C C
11 chr11_12196622 0 12196622 T T T T T T A T T T T T T T T T T T T T
11 chr11_12196929 0 12196929 G G A A G G G G G G G G G G G G G G G G
11 chr11_12200799 0 12200799 G G G G G G G G G G G G G G A G G G G G
11 chr11_12209053 0 12209053 C C C T C C C C C C C C C C C C C C C C
11 chr11_12217595 0 12217595 T T T T T T T T T T T T T T C C T T T T
11 chr11_12218535 0 12218535 G G G G G G G G A A A A G G G G G G G G
11 chr11_12218599 0 12218599 C C C C C C C C C C C C C C T T C C C C
11 chr11_12222398 0 12222398 C C C C C C C C C T C C C C C C C C C C
11 chr11_12225102 0 12225102 G G G G G G G G C C C C G G G G G G G G
11 chr11_12226229 0 12226229 C T T T C T C C C C C C C C C C C C C C
11 chr11_12228768 0 12228768 C C C C C C C C G G G G C C C C C C C C
11 chr11_12234192 0 12234192 A A A A A A A A G G G G A A A A A A A A
11 chr11_12236289 0 12236289 C C C C C C C C C C C C T T C C C C C C
11 chr11_12237440 0 12237440 C C C C C C C C G G G G C C C C C C C C
11 chr11_12240269 0 12240269 G G G G G G G G A A A A G G G G G G G G
11 chr11_12249354 0 12249354 G G G G G G G G G G G G C G C C C C G G
11 chr11_12253352 0 12253352 A A A A A A A A A T A A A A A A A A A A
11 chr11_12254271 0 12254271 T T T T T T T T T T T T T T C C T T T T
11 chr11_12259630 0 12259630 C C C C C C C C C C C C C C C C T T C C
11 chr11_12267271 0 12267271 C C C C C C C C C C C T T T C C C C C C
11 chr11_12272154 0 12272154 T T C C C C T T C C C C C C C C C C T T
11 chr11_12272840 0 12272840 A A A A A A A A A A A A C C A A A A A A
11 chr11_12274083 0 12274083 C C C C C C C C T T T T C C C C C C C C
11 chr11_12277808 0 12277808 T T T T T T T T T T T T C C C C C C T T
11 chr11_12284854 0 12284854 G G G G A A G G G G G G G G G G G G G G
11 chr11_12285493 0 12285493 G G G G G G G G G G G G G G C C C C G G
11 chr11_12288543 0 12288543 G G G G A G G G G G G G G G G G G G G G
11 chr11_12294872 0 12294872 C C C C C C C C C C C C C C C C T T C C
11 chr11_12298624 0 12298624 A A A A A A A A A A A C A A A A A A A A
11 chr11_12298756 0 12298756 C C C C C C C C C C C C C C G G C C C C
11 chr11_12302791 0 12302791 G G G G G G G G C C C C G G G G G G G G
11 chr11_12303399 0 12303399 A A A A A A A A G G G G A A A A A A A A
11 chr11_12305932 0 12305932 C C C C C C C C C C C C C C T T T T C C
11 chr11_12308345 0 12308345 C C C C C C C C C T C C C C C C C C C C
11 chr11_12308757 0 12308757 A A A A A A A A G G G G A A A A A A A A
11 chr11_12321057 0 12321057 G G A A A A G G G G G G G G G G G G G G
11 chr11_12338858 0 12338858 C C C C C C C C C C C C C C C C T T C C
11 chr11_12343855 0 12343855 C C T T C T C C C C C C C C C C C C C C
11 chr11_12347253 0 12347253 A T A A A A T T A A A A A A A A A A A A
11 chr11_12352998 0 12352998 C C C C C C C C C C A A C C C C C C C C
11 chr11_12357698 0 12357698 C C T T T T C C T T T T T T T T T T C C
11 chr11_12359745 0 12359745 C T C C C C C C C C C C C C C C C C C C
11 chr11_12373290 0 12373290 A A A A A G A A A A A A A A A A A A A A
11 chr11_12377239 0 12377239 A A G G G G G G G G G G G G G G G G G G
11 chr11_12383522 0 12383522 G G G G G G G G A A A G G G G G G G G G
11 chr11_12386892 0 12386892 C C C C C C C C C C C C C T C C C C C C
11 chr11_12391636 0 12391636 C C C C C C C C C T C C C C C C C C C C
11 chr11_12404741 0 12404741 A A A A A A A A A A A A C C A A A A A A
11 chr11_12405276 0 12405276 C C C G C C C C C C C C C C C C C C C C
11 chr11_12405963 0 12405963 G G G G G G G G G G G G C G G G G G G G
11 chr11_12415153 0 12415153 G G G G G G G G G G A G G G G G G G G G
11 chr11_12415840 0 12415840 G G G G G G G G G G G G G G A A G G G G
11 chr11_12418930 0 12418930 C C C C C C C C T T T T C C C C C C C C
11 chr11_12436206 0 12436206 G G G G G G G G G G G G A G G G G G G G
11 chr11_12437088 0 12437088 A A A A A A A A A A A A A A G G A A A A
11 chr11_12440110 0 12440110 A A A A A T A A A A A A A A A A A A A A
11 chr11_12446435 0 12446435 T T T T T T T T C C C C T T T T T T T T
11 chr11_12449866 0 12449866 C C C C C C C C C C C C C T T T C C C C
11 chr11_12462915 0 12462915 G G C G C G G G G G G G G G G G G G G G
11 chr11_12466007 0 12466007 C C T T C T C C C C C C C C C C C C C C
11 chr11_12466940 0 12466940 A A A A A A A A A A A A A G A A A A A A
11 chr11_12475379 0 12475379 C C C C C C C C T T T T C C C C C C C C
11 chr11_12478272 0 12478272 C C C C C C C C C C C C C G C C C C C C
11 chr11_12480353 0 12480353 A A A A A A A A A A A A A A G G A A A A
11 chr11_12484086 0 12484086 C C T T T T C C T T T T T T T T T T C C
11 chr11_12484201 0 12484201 G G G G G G G G G G G G A A G G A A G G
11 chr11_12484591 0 12484591 G G G G G G G G G G G G G G A G G G G G
11 chr11_12489905 0 12489905 A A A A A A G G A A A A A A A A A A A A
11 chr11_12490520 0 12490520 C C C C C C C C C C C C C C C C G G C C
11 chr11_12490902 0 12490902 T T T T T T T T T T T T T T G T T T T T
11 chr11_12494554 0 12494554 A A A A A A A A G G G G A A A A A A A A
11 chr11_12496597 0 12496597 T T T T T T T T T T T T C C T T T T T T
11 chr11_12498758 0 12498758 C C C C C C C C T T T T C C C C C C C C
11 chr11_12500397 0 12500397 G G G G G G G G G G G G A A G G G G G G
11 chr11_12502557 0 12502557 T T T T T T T T T T T T T T T T G G T T
11 chr11_12511957 0 12511957 C C C C C C T T C C C C C C C C C C C C
11 chr11_12512475 0 12512475 G G G G G G G G A A A A G G G G G G G G
11 chr11_12514993 0 12514993 C C C C C C C C A A A A C C C C C C C C
11 chr11_12515538 0 12515538 C C C C C C C C C C C C C C C C C G C C
11 chr11_12515851 0 12515851 A A A A A A A A G G A G A A A A A A A A
11 chr11_12516064 0 12516064 C C C C C C C C C C C G C C C C C C C C
11 chr11_12519000 0 12519000 C C C C C C C C C C A C C C C C C C C C
11 chr11_12526550 0 12526550 C C C C C C C C C C C C C C C C C T C C
11 chr11_12528674 0 12528674 G G G G A A G G G G G G G G G G G G G G
11 chr11_12538364 0 12538364 C C C C C T C C C C C C C C C C C C C C
11 chr11_12545886 0 12545886 T T T T T T T T T T T T T T T T C T T T
11 chr11_12547867 0 12547867 C C T T C C C C C C C C C C C C C C C C
11 chr11_12549773 0 12549773 G G G G G G G G T T T T G G G G G G G G
11 chr11_12550494 0 12550494 C C C C C C C C C C C C T T C C C C C C
11 chr11_12551578 0 12551578 A A A A A A G G A A A A A A A A A A A A
11 chr11_12552069 0 12552069 C C C C C C C C T T T T C C C C C C C C
11 chr11_12554666 0 12554666 C C C C A C C C C C C C C C C C C C C C
11 chr11_12555567 0 12555567 C C C C C C C C T T T T C C C C C C C C
11 chr11_12556153 0 12556153 C T T T T T T T T T T T T T T T T T T T
11 chr11_12556886 0 12556886 C C C C C C C C C C C C C C C C C T C C
11 chr11_12559185 0 12559185 G G G G G G G G A A A A G G G G G G G G
11 chr11_12563088 0 12563088 C C T T C C C C C C C C C C C C C C C C
11 chr11_12563662 0 12563662 G G G G G G G G C C C C G G G G G G G G
11 chr11_12571226 0 12571226 G G G G G G G G G G G G A G G G G G G G
11 chr11_12572286 0 12572286 G G G G G G G G G G G G G G G G A A G G
11 chr11_12572699 0 12572699 T T T T T T T T G G G G T T T T T T T T
11 chr11_12575076 0 12575076 G G G G G G G G G G G G G T G G G G G G
11 chr11_12577571 0 12577571 G G G G G G G G G G G G G G A A G G G G
11 chr11_12578059 0 12578059 G G C G C G G G G G G G G G G G G G G G
11 chr11_12583351 0 12583351 C C C C C C C C C C C C C T C C C C C C
11 chr11_12583847 0 12583847 C C C C C C C T C C C C C C C C C C C C
11 chr11_12592142 0 12592142 G G G T G G G G G G G G G G G G G G G G
11 chr11_12599062 0 12599062 C C C C C C C C C C C C C C A C C C C C
11 chr11_12603181 0 12603181 G G G G G G C G G G G G G G G G G G G G
11 chr11_12615189 0 12615189 T T T T T T T T C C C C T T T T T T T T
11 chr11_12623793 0 12623793 T T T T T T T T T T C T C T T T T T T T
11 chr11_12626375 0 12626375 G G G G G G G G G G G G C G G G G G G G
11 chr11_12639072 0 12639072 C C C G C G C C C C C C C C C C C C C C
11 chr11_12639776 0 12639776 G G G G G G G G G G G G G G G G A A G G
11 chr11_12656171 0 12656171 C C C C C C C C T T T T C C C C C C C C
11 chr11_12657032 0 12657032 G G G G G G G G G G G G A G G G G G G G
11 chr11_12657445 0 12657445 T T T T T T T T T T T T T T T T C C T T
11 chr11_12664370 0 12664370 G G G G A G G G G G G G G G G G G G G G
11 chr11_12664829 0 12664829 A A A A A A A A A A A A A A A G A A A A
11 chr11_12672534 0 12672534 C G C C C C C C C C C C C C C C C C C C
11 chr11_12675652 0 12675652 C C C C C C C C C C C C C C T T C C C C
11 chr11_12676716 0 12676716 C C C T C C C C C C C C C C C C C C C C
11 chr11_12678287 0 12678287 T T T T T T T T C C C C T T T T T T T T
11 chr11_12680678 0 12680678 C C C C C C C C T T T T C C C C C C C C
11 chr11_12682466 0 12682466 C C C C C C C C T T T T C C C C C C C C
11 chr11_12688547 0 12688547 G G C C G G G G G G G G G G G G G G G G
11 chr11_12689914 0 12689914 C C C C C C C C T T T T C C C C C C C C
11 chr11_12691168 0 12691168 T T T T T T T T C C C C T T T T T T T T
11 chr11_12696948 0 12696948 C C C C C C C C C C C C C C T T C C C C
11 chr11_12697119 0 12697119 A G G G G G A A G G G G G G G G G G G G
11 chr11_12709630 0 12709630 A A C C C C A A A A A A A A A A A A A A
11 chr11_12717274 0 12717274 A A G G G G G G G G G G G G G G G G A A
11 chr11_12718248 0 12718248 A A G G A A A A A A A A A A A A A A A A
11 chr11_12720223 0 12720223 C C C C C C C C T T T T C C C C C C C C
11 chr11_12733291 0 12733291 C C C C C C C C T T T T C C C C C C C C
11 chr11_12737076 0 12737076 G G G G G G A A G G G G G G G G G G G G
11 chr11_12748749 0 12748749 C C C C C C C C T T T T C C C C C C C C
11 chr11_12749531 0 12749531 A G G G A G G G G G G G G G G G G G G G
11 chr11_12749673 0 12749673 G G T T G G G G G G G G G G G G G G G G
11 chr11_12752389 0 12752389 T T T T G T T T T T T T T T T T T T T T
11 chr11_12756982 0 12756982 C C C C C C C C C C C C C T C C C C C C
11 chr11_12757291 0 12757291 G G G G G G G G A A A A G G G G A A G G
11 chr11_12771105 0 12771105 C C C C C T C C C C C C C C C C C C C C
11 chr11_12780096 0 12780096 G G G G G G G G A G A A G G G G G G G G
11 chr11_12780297 0 12780297 A A A A A G A A A A A A A A A A A A A A
11 chr11_12783264 0 12783264 G G G G G G G G A A A A G G G G G G G G
11 chr11_12784297 0 12784297 C C C C C C C C C C C C T T C C C C C C
11 chr11_12786440 0 12786440 C C C C C C C C T T T T C C C C C C C C
11 chr11_12788098 0 12788098 C C C C C C C C T T T T C C C C C C C C
11 chr11_12792329 0 12792329 T T T T T T T T C C C C T T T T T T T T
11 chr11_12792614 0 12792614 A G A A A A A G A A A A A A A A A A G G
11 chr11_12795103 0 12795103 G G G G G G G G G G A G G G G G G G G G
11 chr11_12796415 0 12796415 G G G G G G G G C C C C G G G G G G G G
11 chr11_12797045 0 12797045 A A A A A A A A A A A G A A A A A A A A
11 chr11_12813813 0 12813813 G G G G G G G G A A A A G G G G G G G G
11 chr11_12813849 0 12813849 A A A A A A A A G G G G A A A A A A A A
11 chr11_12819194 0 12819194 A A G G G G G G A A A A G G G G G G G G
11 chr11_12820580 0 12820580 C C C C C T C C C C C C C C C C C C C C
11 chr11_12836498 0 12836498 C C T T C C C C C C C C C C C C C C C C
11 chr11_12839094 0 12839094 A A A A A A A A A A A A A A G G A A A A
11 chr11_12852093 0 12852093 A A A A A A A A G G G G A A A A A A A A
11 chr11_12854847 0 12854847 G G G G G G G G A A A A G G G G G G G G
11 chr11_12855395 0 12855395 C C C C C C C C C C C T C C C C C C C C
11 chr11_12855524 0 12855524 C C C C C C C C C C C C C G C C C C C C
11 chr11_12863484 0 12863484 T T T T T T T T T T T T A T T T T T T T
11 chr11_12868136 0 12868136 T T T T T T T T C C C C T T T T T T T T
11 chr11_12869687 0 12869687 G G G G G G G G G G G G G G A A G G G G
11 chr11_12874718 0 12874718 G G G G G G G G A A A A G G G G G G G G
11 chr11_12876369 0 12876369 G G A A A A A A A A A A A A A A A A A A
11 chr11_12885567 0 12885567 A A A A A A A A C C C C A A A A A A A A
11 chr11_12886535 0 12886535 A A A A A A A A G G G G A A A A A A A A
11 chr11_12887081 0 12887081 G G G G G G A A G G G G G G G G G G A A
11 chr11_12889533 0 12889533 T T T T T T T T C C C C T T T T T T T T
11 chr11_12892780 0 12892780 A A A A A A A A A A A A G G G G G G A A
11 chr11_12897912 0 12897912 G G G G G G G G C C C C G G G G G G G G
11 chr11_12909190 0 12909190 T T T T T T T T C C C C T T T T T T T T
11 chr11_12909832 0 12909832 C C C C C C C C C C C C C C C C C T C C
11 chr11_12910976 0 12910976 T T T T T T T T T T T T T T T T G G T T
11 chr11_12918961 0 12918961 G G G G A A G G G G G G G G G G G G G G
11 chr11_12919666 0 12919666 G G T T G G G G G G G G G G G G G G G G
11 chr11_12928625 0 12928625 T T C C C C T T C C C C C C C C C C T T
11 chr11_12932134 0 12932134 G G G G G G G G G G A G G G G G G G G G
11 chr11_12934967 0 12934967 T T C C C C T T T T T T T T T T T T T T
11 chr11_12940137 0 12940137 T T T T T T T T T T C T T T T T T T T T
11 chr11_12940452 0 12940452 T T T T T T T T T T T T C T T T T T T T
11 chr11_12941332 0 12941332 C C C T C C C C C C C C C C C C C C C C
11 chr11_12947049 0 12947049 T T T T T T T T C C C C T T T T T T T T
11 chr11_12947694 0 12947694 C C C G C C C C C C C C C C C C C C C C
11 chr11_12948290 0 12948290 G G G G G G G G C C C C G G G G G G G G
11 chr11_12951853 0 12951853 A A A A A A A A A A A A G G A A A A A A
11 chr11_12954953 0 12954953 C C C C C C C C C C C C C C C T C C C C
11 chr11_12955252 0 12955252 C C C C C C C C T T T T C C C C C C C C
11 chr11_12957162 0 12957162 C C C C C C C G C C C C C C C C C C C C
11 chr11_12957862 0 12957862 C C A A A A C C C C C C C C C C C C C C
11 chr11_12959803 0 12959803 C C T T T T T T T T T T T T T T T T C C
11 chr11_12960169 0 12960169 T T T T T T C T T T T T T T T T T T T T
11 chr11_12968916 0 12968916 C C C C C C C C C C C T C C C C C C C C
11 chr11_12969627 0 12969627 T T T T T T T T C T C C T T T T T T T T
11 chr11_12971500 0 12971500 C C C C C C C C C C C C C C T T C C C C
11 chr11_12971691 0 12971691 C C C C C C C C T T T T C C C C C C C C
11 chr11_12972656 0 12972656 A A A A A A A A C C C C A A A A A A A A
11 chr11_12976220 0 12976220 T T T T T T T T A T T T T T T T T T T T
11 chr11_12978057 0 12978057 T T T T T T T T C T C C T T T T T T T T
11 chr11_12978388 0 12978388 C C C C C C C C T T T T C C C C C C C C
11 chr11_12990592 0 12990592 G G G G G G G G G G G G G G G G A A G G
11 chr11_12998536 0 12998536 C C C C C C C C T T T T C C C C C C C C
11 chr11_13004088 0 13004088 A A A A A A A A A A A A A A C C A A A A
11 chr11_13007839 0 13007839 G G G G G G G G G G G G C C C C C C G G
11 chr11_13009668 0 13009668 G G G G G G G G G G G G A A A A A A G G
11 chr11_13009838 0 13009838 C C T T T T C C T T T T T T T T T T C C
11 chr11_13010387 0 13010387 C C C C C C C C T T T T C C C C C C C C
11 chr11_13014428 0 13014428 A A G G G G A A G G G G G G G G G G A A
11 chr11_13022590 0 13022590 G G G G G G G G G G G G A A G G G G G G
11 chr11_13023841 0 13023841 C C C C C C C C T T T T T T T T T T C C
11 chr11_13025274 0 13025274 G G G G G G G G G G G T G G G G G G G G
11 chr11_13029820 0 13029820 T T T T T T T T T T T T T T C C T T T T
11 chr11_13032725 0 13032725 T T T T T T T T A A A A A A A A A A T T
11 chr11_13046274 0 13046274 T T C C T T T T T T T T T T T T T T T T
11 chr11_13046355 0 13046355 G G G G G G G G A G G G G G G G G G G G
11 chr11_13051251 0 13051251 T T T T T T T T C C C C T T T T T T T T
11 chr11_13068015 0 13068015 C C C C C C C T C C C C C C C C C C C C
11 chr11_13070024 0 13070024 A A A A A A A A G G G G A A A A A A A A
11 chr11_13072936 0 13072936 G G A A G G G G G G G G G G G G G G G G
11 chr11_13075720 0 13075720 T T T T T T T T C C C C T T T T T T T T
11 chr11_13093743 0 13093743 T T T T T T T T T T T T T T T T C C T T
11 chr11_13096787 0 13096787 C C C C C C C C C C C C C C T T C C C C
11 chr11_13098979 0 13098979 A A C C C C A A C C C C C C C C C C A A
11 chr11_13100736 0 13100736 G G G G G G C C G G G G G G G G G G G G
11 chr11_13104300 0 13104300 T T T T C T T T T T T T T T T T T T T T
11 chr11_13106615 0 13106615 C C C C C C C C C C C C C C C T C C C C
11 chr11_13107868 0 13107868 C C C C C C C C C C C C C C C C T T C C
11 chr11_13121132 0 13121132 G G G G G G G G G G G G G G A G G G G G
11 chr11_13122885 0 13122885 C C T T T T T T T T T T T T T T T T C C
11 chr11_13131121 0 13131121 T T C C T T T T T T T T T T T T T T T T
11 chr11_13154751 0 13154751 C C C C C C C C T T T T C C C C C C C C
11 chr11_13156738 0 13156738 G G G G G G G G G G G G G G A G G G G G
11 chr11_13158552 0 13158552 T T T T T T T T C C C C T T T T T T T T
11 chr11_13162162 0 13162162 T T T T T T T T T T C T T T T T T T T T
11 chr11_13162499 0 13162499 C C C C C C C C C C C C C C C C T T C C
11 chr11_13170046 0 13170046 G G G G G G G G G G G G A A G G G G G G
11 chr11_13170656 0 13170656 C C C C C C C T C C C C C C C C C C T T
11 chr11_13177815 0 13177815 G G G G G G G G G G G G G G A G G G G G
11 chr11_13183810 0 13183810 G G G G G G G G C C C C G G G G G G G G
11 chr11_13194004 0 13194004 G G T T T T T T T T T T T T T T T T G G
11 chr11_13200970 0 13200970 A G G G G G A G G G G G G G G G G G G G
11 chr11_13207561 0 13207561 G G A A A A G G A A A A A A A A A A G G
11 chr11_13216380 0 13216380 G G G G G G G G G G G G A G G G G G G G
11 chr11_13221789 0 13221789 T T T T G T T T T T T T T T T T T T T T
11 chr11_13242264 0 13242264 G G G G G G G G A A A A G G G G G G G G
11 chr11_13245414 0 13245414 C C C C C C C C G G G G C C C C C C C C
11 chr11_13250142 0 13250142 C C C C C C C C C T C C C C C C C C C C
11 chr11_13253025 0 13253025 A A A A A A A A G G G G A A A A A A A A
11 chr11_13254327 0 13254327 G G G G C C G G C C C C G G G G G G G G
11 chr11_13260118 0 13260118 T T T T T T T T A A A A T T T T T T T T
11 chr11_13266112 0 13266112 C C C C C C C C C C C C T T C C C C C C
11 chr11_13266481 0 13266481 A A A A A A A A A A A A A C A A A A A A
11 chr11_13269564 0 13269564 G G G G G G G G A A A A A A A A A A G G
11 chr11_13278492 0 13278492 T T T T T T T T G G G G T T T T T T T T
11 chr11_13279812 0 13279812 T T T T T T T T C T T T T T T T T T T T
11 chr11_13281093 0 13281093 T T T T T T T T T T T T C T T T T T T T
11 chr11_13281328 0 13281328 T T C C T T T T T T T T T T T T T T T T
11 chr11_13286047 0 13286047 A T T T T T T T T T T T T T T T T T T T
11 chr11_13286085 0 13286085 A A A A A A A A T T T T A A A A A A A A
11 chr11_13294144 0 13294144 C C C C C T C C C C C C C C C C C C C C
11 chr11_13302954 0 13302954 G G G G G G G G G G G G G G G G A A G G
11 chr11_13311853 0 13311853 G G G G A G G G G G G G G G G G A A G G
11 chr11_13314206 0 13314206 T T C C T T T T T T T T T T T T T T T T
11 chr11_13325627 0 13325627 G G G G G G G G G G G G G G C C G G G G
11 chr11_13333805 0 13333805 A A A A A G A A A A A A A A A A A A A A
11 chr11_13334759 0 13334759 G G G G G G G G T T T T G G G G G G G G
11 chr11_13338303 0 13338303 G G G G G G G G A A A A G G G G G G G G
11 chr11_13341122 0 13341122 G G G G G G G G G G G G G G A A G G G G
11 chr11_13357373 0 13357373 G G A A G G G G G G G G G G G G G G G G
11 chr11_13358427 0 13358427 A A C C C C A A A A A A A A A A A A A A
11 chr11_13360207 0 13360207 G G G G G G A A G G G G G G G G G G G G
11 chr11_13361393 0 13361393 T T T T T T T T G G G G T T T T T T T T
11 chr11_13369810 0 13369810 G G G G G G A G G G G G G G G G G G G G
11 chr11_13370774 0 13370774 T T T T T T T T T T T T T T C C T T T T
11 chr11_13382542 0 13382542 G G G G A A G G G G G G G G G G G G G G
11 chr11_13382647 0 13382647 A A T T T T A A A A A A A A A A A A A A
11 chr11_13388858 0 13388858 A A A A A A A A G G G G A A A A A A A A
11 chr11_13397241 0 13397241 T T T T T T T T C C C C T T T T T T T T
11 chr11_13404945 0 13404945 C C C C C T C C C C C C C C C C C C C C
11 chr11_13405026 0 13405026 G G G G G G G G T T T T G G G G G G G G
11 chr11_13407165 0 13407165 C C C C C C C C T T T T C C C C C C C C
11 chr11_13419164 0 13419164 A A G G G G A A G G G G G G G G G G A A
11 chr11_13421075 0 13421075 A A A A A A A A A A A A G G A A A A A A
11 chr11_13421690 0 13421690 G G G G C G G G G G G G G G G G G G G G
11 chr11_13424038 0 13424038 G G G G G G G G G G G G G G G G A A G G
11 chr11_13425501 0 13425501 A A A A A A A A A C C C A A A A A A A A
11 chr11_13429754 0 13429754 G G G G G G G G A A A A G G G G G G G G
11 chr11_13430326 0 13430326 C C C C C C C C T T T T C C C C C C C C
11 chr11_13435676 0 13435676 G G G G G G C C G G G G G G G G G G G G
11 chr11_13435797 0 13435797 G G C C C C G G C C C C C C C C C C G G
11 chr11_13436924 0 13436924 A A G G A A A A A A A A A A A A A A A A
11 chr11_13439252 0 13439252 A A A A A A A A A G G G A A A A A A A A
11 chr11_13440152 0 13440152 G G G G G G G G G G G G C G C C G G G G
11 chr11_13441148 0 13441148 G G A A A A G G A A A A A A A A A A G G
11 chr11_13441281 0 13441281 T T C C C C C C C C C C C C C C C C C C
11 chr11_13444759 0 13444759 A A A A A A A A A A A A A C A A A A A A
11 chr11_13449244 0 13449244 A A A A A A A A A G A A A A A A A A A A
11 chr11_13449597 0 13449597 G G A A G G G G G G G G G G G G G G G G
11 chr11_13455434 0 13455434 A A A A A G A A A A A A A A A A A A A A
11 chr11_13455961 0 13455961 A A G G G G A A G G G G G G G G G G A A
11 chr11_13461801 0 13461801 T T G G G G G G G G G G G G G G G G T T
11 chr11_13464778 0 13464778 A A A A A A A A A A A A A G A A A A A A
11 chr11_13466778 0 13466778 G G G G G G G G G G G G G G G G T T G G
11 chr11_13468679 0 13468679 G G G G G G G G G G G G A A G G G G G G
11 chr11_13471147 0 13471147 G G G G G G G G G G G G G G A A G G G G
11 chr11_13473343 0 13473343 T T T T T T T T C C C C T T T T T T T T
11 chr11_13487531 0 13487531 C C C C C C C C C C C C C T C C C C C C
11 chr11_13487846 0 13487846 C C T T C T C C C C C C C C C C C C C C
11 chr11_13504300 0 13504300 G G G G G G G G C G C G G G G G G G G G
11 chr11_13505121 0 13505121 G G G G G G G G A A A A G G G G G G G G
11 chr11_13506155 0 13506155 T T T T T T T T C C C C T T T T T T T T
11 chr11_13507492 0 13507492 C C C C C C C C C C C C C C C C G G C C
11 chr11_13508814 0 13508814 A A A A A A A A A A A A G G A A A A A A
11 chr11_13510630 0 13510630 T T T T T T T T G G G G T T T T T T T T
11 chr11_13516304 0 13516304 A A A A A A A A A A A A A A A C A A A A
11 chr11_13522844 0 13522844 A A G G G G A A G G G G G G G G G G A A
11 chr11_13523336 0 13523336 C C C C C C C C C C C C C T C C T T C C
11 chr11_13523337 0 13523337 G G G G G G G G A G A G G G G G G G G G
11 chr11_13532012 0 13532012 C C C C C C C C C C C C C C C T C C C C
11 chr11_13535515 0 13535515 A A A A A A A A G G G G A A A G A A A A
11 chr11_13538688 0 13538688 C C T T T T C C T T T T T T T T T T C C
11 chr11_13539937 0 13539937 G G G G A G G G G G G G G G G G G G G G
11 chr11_13544458 0 13544458 G G G G G G G G G G A G G G G G G G G G
11 chr11_13546384 0 13546384 G G G G G G G G G G G G G T G G G G G G
11 chr11_13553276 0 13553276 G G G G G G G G C G C C G G G G G G G G
11 chr11_13558996 0 13558996 C C C C C C C C C C C C C C C C G G C C
11 chr11_13560910 0 13560910 A A A A A A A A A A A A A A A A A G A A
11 chr11_13561134 0 13561134 G G T T T T G G T T T T T T T T T T G G
11 chr11_13561632 0 13561632 T T T T T T T T T T T T T T T T C C T T
11 chr11_13567372 0 13567372 G G A G G G G G G G G G G G G G G G G G
11 chr11_13569223 0 13569223 C C C C C C C C T T T T T T C C T T C C
11 chr11_13573060 0 13573060 G G G G G G G G A A A A G G G G G G G G
11 chr11_13573467 0 13573467 A A G G A A A A A A A A A A A A A A A A
11 chr11_13573802 0 13573802 A A A A A A A A A A A A A A T T A A A A
11 chr11_13575254 0 13575254 G G G G A G G G G G G G G G G G G G G G
11 chr11_13576502 0 13576502 G G G G G G G G A A A A G G G G G G G G
11 chr11_13584482 0 13584482 G G T T G G G G G G G G G G G G G G G G
11 chr11_13592139 0 13592139 A A A A A A A A A A A A A A G G A A A A
11 chr11_13593225 0 13593225 G G G G G G G G C G C C G G G G G G G G
11 chr11_13596061 0 13596061 G T T T T T T T T T T T T T T T T T T T
11 chr11_13597795 0 13597795 A A A A A G A A A A A A A A A A A A A A
11 chr11_13602156 0 13602156 T T T T T T T T G G G G T T T T T T T T
11 chr11_13602840 0 13602840 C C C C C C C C T T T T C C C C C C C C
11 chr11_13603070 0 13603070 G G G G G G G G G G G G G G G G A A G G
11 chr11_13609184 0 13609184 T T C C C C T T C C C C C C C C C C T T
11 chr11_13612712 0 13612712 G G G G G G G G G G G G C G G G G G G G
11 chr11_13615057 0 13615057 G G G G G G G G A A A A G G G G G G G G
11 chr11_13620202 0 13620202 C C C C C C C C T T T T C C C C C C C C
11 chr11_13626248 0 13626248 C C C C C C C C C C C C C C C T C C C C
11 chr11_13629719 0 13629719 C T C C C C C C C C C C C C C C C C C C
11 chr11_13638614 0 13638614 C C C C C C C C G G G G C C C C C C C C
11 chr11_13640489 0 13640489 C C T T C C C C T T C T C C C C C C C C
11 chr11_13642764 0 13642764 A A A A A A A A A A A A A T A A A A A A
11 chr11_13644194 0 13644194 G G G G G G G G C C C C G G G G G G G G
11 chr11_13644244 0 13644244 T T T T T T T T T T T T G G T T T T T T
11 chr11_13644857 0 13644857 G G G G G G G G C C C C G G G G G G G G
11 chr11_13646545 0 13646545 T T T T T T T T T T T T T T T T C C T T
11 chr11_13647328 0 13647328 C C C C C C C C C C C C T T C C C C C C
11 chr11_13647609 0 13647609 T T T T T T T T G G G T T T T T T T T T
11 chr11_13652105 0 13652105 C C C C C C C C C C C C C C C C C T C C
11 chr11_13655681 0 13655681 G G G G G G G G G G G G A A G G G G G G
11 chr11_13657264 0 13657264 A A A A A A A A G G G G A A A A A A A A
11 chr11_13664118 0 13664118 C C C C C C C C C C C C C C C T C C C C
11 chr11_13667177 0 13667177 A A A A A A A A A A A A A A A A G G A A
11 chr11_13667636 0 13667636 G G G G G G G G G G G G G G A G G G G G
11 chr11_13672719 0 13672719 A A A A A A A A G G A G A A A A A A A A
11 chr11_13676794 0 13676794 C C C C C C C C C C C C C C C C C T C C
11 chr11_13677007 0 13677007 C T C C C C C C C C C C C C C C C C C C
11 chr11_13677405 0 13677405 T T T T T T T T C C C C T T T T T T T T
11 chr11_13683328 0 13683328 T T T T T T T T T T T T C T T T T T T T
11 chr11_13693816 0 13693816 T T T T G T T T T T T T T T T T T T T T
11 chr11_13697684 0 13697684 G G T T G T G G G G G G G G G G G G G G
11 chr11_13698719 0 13698719 G G A A G G G G G G G G G G G G G G G G
11 chr11_13699174 0 13699174 C C C C C C C C A A A A C C C C C C C C
11 chr11_13700965 0 13700965 C C C C C C C C C C C C C C C C A A C C
11 chr11_13710588 0 13710588 C C C C C C C C C C C C C C C C C T C C
11 chr11_13711742 0 13711742 A A A A T T A A T T T T A A A A A A A A
11 chr11_13713549 0 13713549 C C C C C C C C C C C C C C T T C C C C
11 chr11_13717751 0 13717751 G G A G G G G G A A A A G G G G G G G G
11 chr11_13717839 0 13717839 G G A A A A G G G G G G G G G G G G G G
11 chr11_13720659 0 13720659 G G G G G G G G A A A A G G G G G G G G
11 chr11_13727658 0 13727658 G G G G G G G G G G A G G G G G G G G G
11 chr11_13731919 0 13731919 T T T T T T T T C C C C T T T T T T T T
11 chr11_13736555 0 13736555 G G G G G G G T G G G G G G G G G G G G
11 chr11_13739612 0 13739612 G G T T G G G G G G G G G G G G G G G G
11 chr11_13755628 0 13755628 A A A A A A A A A A A G A A A A A A A A
11 chr11_13756121 0 13756121 A A A A A A A A A A C C A A A A A A A A
11 chr11_13757724 0 13757724 G G G G G G G G G G G G T T G G G G G G
11 chr11_13759365 0 13759365 G G G G G G G G A A A A G G G G G G G G
11 chr11_13761303 0 13761303 T T T T T T T T C C C C T T T T T T T T
11 chr11_13763492 0 13763492 G G G G G G G G A A A A G G G G G G G G
11 chr11_13768685 0 13768685 T T C C C C T T T T T T T T T T T T T T
11 chr11_13769169 0 13769169 C C C C C C C C C T C T C C C C C C C C
11 chr11_13772944 0 13772944 C C C C C C C C C C C C C C T T T T C C
11 chr11_13777360 0 13777360 T T C C C C T T C C C C C C C C C C T T
11 chr11_13779418 0 13779418 G G G G G G G G G G G G G G G G A A G G
11 chr11_13789901 0 13789901 T T T T T T T T C C C C T T T T T T T T
11 chr11_13790127 0 13790127 G G G G A A G G G G G G G G G G G G G G
11 chr11_13790550 0 13790550 C C C C C C C C C C C C T T T T C C C C
11 chr11_13798964 0 13798964 C C G G G G C C C C C C C C C C C C C C
11 chr11_13802935 0 13802935 G G G G G G G G G G G G G G A A G G G G
11 chr11_13803640 0 13803640 G G G G G G G G A A A A G G G G G G G G
11 chr11_13805412 0 13805412 C C C C C C C C T T T T C C C C C C C C
11 chr11_13816188 0 13816188 C C C C C T C C C C C C C C C C C C C C
11 chr11_13817398 0 13817398 G G G G G G G G A A A A G G G G G G G G
11 chr11_13822087 0 13822087 T T C C C C C C C T C T C C T T C C C C
11 chr11_13822174 0 13822174 G G G G G G G G A A A A G G G G G G G G
11 chr11_13829963 0 13829963 C C G G G G C C C C C C C C C C C C C C
11 chr11_13832334 0 13832334 T T T T T T T T A A A A T T T T T T T T
11 chr11_13832692 0 13832692 G G G G G G G G G G G G G G G G T T G G
11 chr11_13836249 0 13836249 T T T T T T T T C C C C T T T T T T T T
11 chr11_13836405 0 13836405 C C C C C C C C C C C C A C C C C C C C
11 chr11_13837380 0 13837380 A A G G G G A G G G G G G G G G G G A A
11 chr11_13845955 0 13845955 A A A A A A A A A A A A C C A A A A A A
11 chr11_13846861 0 13846861 T T T T T T T T T T T T T T T T G G T T
11 chr11_13850725 0 13850725 C C C C C C C C C C C C C C T T C C C C
11 chr11_13854582 0 13854582 C C C T C C C C C C C C C C C C C C C C
11 chr11_13859345 0 13859345 C C C C C C C C C C C T C C C C C C C C
11 chr11_13859577 0 13859577 C C T T C C C C C C C C C C C C C C C C
11 chr11_13863446 0 13863446 G G G G G G G G G G A G G G G G G G G G
11 chr11_13865007 0 13865007 A A A A A A A A G G G G A A A A A A A A
11 chr11_13867591 0 13867591 C T T T T T T T T T T T T T T T T T T T
11 chr11_13870013 0 13870013 T T T T T T T T T T T T T T A A T T T T
11 chr11_13877400 0 13877400 C C C C C C C C G G G G C C C C C C C C
11 chr11_13877540 0 13877540 A A A A A A A A T T T T A A A A A A A A
11 chr11_13879641 0 13879641 G G G G G G G G A G A G G G G G G G G G
11 chr11_13884589 0 13884589 T T T T T T T T T T T T C C C C C C T T
11 chr11_13886102 0 13886102 C C C C C C C C C C C C C T C C C C C C
11 chr11_13893270 0 13893270 A A A A A A A G A A A A A A A A A A A A
11 chr11_13897420 0 13897420 C C C C C C C C C C C C C G C C C C C C
11 chr11_13898365 0 13898365 A G G G G G A G G G G G G G G G G G G G
11 chr11_13900173 0 13900173 G G G G G G G G G T G G G G G G G G G G
11 chr11_13911655 0 13911655 C C C C C C C C T T T T C C C C C C C C
11 chr11_13912305 0 13912305 T T T T T T T T T T T T C T T T T T T T
11 chr11_13912599 0 13912599 G G G G G G G G T T T T G G G G G G G G
11 chr11_13915136 0 13915136 G G G G G G G G A A A A G G G G G G G G
11 chr11_13917021 0 13917021 G G G G G G G G G G G G A G G G G G G G
11 chr11_13918691 0 13918691 C C A C C C C C C C C C C C C C C C C C
11 chr11_13923889 0 13923889 A A A A A A A A A G G G A A A A A A A A
11 chr11_13927643 0 13927643 T T C C T T T T T T T T T T T T T T T T
11 chr11_13927676 0 13927676 C C C C C T C C C C C C C C C C C C C C
11 chr11_13929748 0 13929748 A A A A A A A A A A A A A A G G A A A A
11 chr11_13940988 0 13940988 C C C C C C C C C C C C C C C C A C C C
11 chr11_13941119 0 13941119 C C C C C C C C C C C C C T C C C C C C
11 chr11_13949794 0 13949794 A A A A A A A A A A A A A G A A A A A A
11 chr11_13951880 0 13951880 C C C C C C C C T T T T C C C C C C C C
11 chr11_13957989 0 13957989 C C C C C C C C C C C C C C C T C C C C
11 chr11_13960027 0 13960027 G G G G G G G G C C C C G G G G G G G G
11 chr11_13960343 0 13960343 G G G G G G G G C C C C G G G G G G G G
11 chr11_13963570 0 13963570 G G G G G G G G G G G G A A G G G G G G
11 chr11_13964078 0 13964078 C C C C T T C C C C C C C C C C C C C C
11 chr11_13966567 0 13966567 A A G G G G A A G G G G G G G G G G A A
11 chr11_13972137 0 13972137 A A G G A A A A A A A A A A A A A A A A
11 chr11_13972738 0 13972738 T T T T T T T T T T T T C T T T T T T T
11 chr11_13979317 0 13979317 C T C C C C C C C C C C C C C C C C C C
11 chr11_13979357 0 13979357 G G G G G G G G G G G G C C C C C C G G
11 chr11_13983766 0 13983766 C C C C C C C C C C C C G G G G G G C C
11 chr11_13984941 0 13984941 T T C C C C T T T T T T T T T T T T T T
11 chr11_13987047 0 13987047 C C C C C C C C T T T T C C C C C C C C
11 chr11_13987618 0 13987618 C T C C C T C C C C C C C C C C C C C C
11 chr11_13989294 0 13989294 C C C C C C C C C C C C C C C C T T C C
11 chr11_13990388 0 13990388 G G G G G G G G G G A A G G G G G G G G
11 chr11_13990500 0 13990500 G G G G G G C C G G G G G G G G G G G G
11 chr11_13994966 0 13994966 C C C C C C C C C C C C T T T T T T C C
11 chr11_13997094 0 13997094 C C C C C C C C C C C C C C C T C C C C
11 chr11_13999589 0 13999589 A A A A A G A A A A A A A A A A A A A A
11 chr11_14003320 0 14003320 A A A A A A A A A A A A A T A A A A A A
11 chr11_14009792 0 14009792 A A A A A A A A A A G G A A A A A A A A
11 chr11_14014594 0 14014594 C C C C C C C C C C T T C C C C C C C C
11 chr11_14015376 0 14015376 C C C C C C C C T T T T C C C C C C C C
11 chr11_14017193 0 14017193 T T T T T T T T C C C C T T T T T T T T
11 chr11_14019288 0 14019288 T T T T T T T T C C C C T T T T T T T T
11 chr11_14025088 0 14025088 G G G G G G G G G G G G G G G G A A G G
11 chr11_14025370 0 14025370 G G G G G G G G A G G G G G G G G G G G
11 chr11_14026754 0 14026754 G G G G G G G G G G G G G G A G G G G G
11 chr11_14027557 0 14027557 T T T T T T T T T T T T C T T T T T T T
11 chr11_14030951 0 14030951 G G A A A A A A A A A A A A A A A A G G
11 chr11_14033953 0 14033953 G G G G G G G G G G G G C G G G G G G G
11 chr11_14038181 0 14038181 A A A A A A A A A A A A G G A A A A A A
11 chr11_14039636 0 14039636 G G A A A A G G A A A A A A A A A A G G
11 chr11_14040540 0 14040540 C C C C C C C C T T T T C C C C C C C C
11 chr11_14045480 0 14045480 A A A A A A A G A A A A A A A A A A A A
11 chr11_14047742 0 14047742 G G G G G G G G G G G G G G G G A A G G
11 chr11_14050160 0 14050160 A A A A A A A A A A A G A A A A A A A A
11 chr11_14053563 0 14053563 A A A A A A A A A A A A A A A G A A A A
11 chr11_14054528 0 14054528 C C C C C C C C C C C C C C T T C C C C
11 chr11_14055405 0 14055405 G G G G G G G G G G G G T T T T T T G G
11 chr11_14066614 0 14066614 T T T T T T T T T T T T T T G G T T T T
11 chr11_14069337 0 14069337 A A A A A A A A A A A A A A A A C C A A
11 chr11_14071312 0 14071312 C C C C C C C C G G G G C C C C C C C C
11 chr11_14085135 0 14085135 A A A A A A A A A A A G A A A A A A A A
11 chr11_14089804 0 14089804 T T T T T T T T T T T T T T T T G G T T
11 chr11_14105876 0 14105876 C C T T T T C C C C C C C C C C C C C C
11 chr11_14107610 0 14107610 C C C C C C C C C G C C C C C C C C C C
11 chr11_14112114 0 14112114 T T T T T T T T T T A T T T T T T T T T
11 chr11_14114723 0 14114723 A A A A A A A A A A A A A A A A C C A A
11 chr11_14132092 0 14132092 A A A A A A A A T T T T A A A A A A A A
11 chr11_14147315 0 14147315 C C T T T T C C C C C C C C C C C C C C
11 chr11_14148588 0 14148588 G G G G G G G G G G G G G G A G G G G G
11 chr11_14148928 0 14148928 C C C C C C C C C C C C C C C T C C C C
11 chr11_14153707 0 14153707 C C C C C C C C C T T T C C C C C C C C
11 chr11_14165453 0 14165453 A A A A A G A A A A A A A A A A A A A A
11 chr11_14166298 0 14166298 G G G G G G G G A A A A A A A A A A G G
11 chr11_14173108 0 14173108 T T T T T T T T A A A A T T T T T T T T
11 chr11_14178816 0 14178816 A A A A A A A A T T T T A A A A A A A A
11 chr11_14182336 0 14182336 T T T T T T T T T T T T C T T T T T T T
11 chr11_14183334 0 14183334 C C C C C C C C C C C C C C C T C C C C
11 chr11_14183410 0 14183410 C C C C C C C C C C C T C C C C C C C C
11 chr11_14184012 0 14184012 T T T T T T T T T T T T A T T T T T T T
11 chr11_14184491 0 14184491 T T T T C T T T T T T T T T T T T T T T
11 chr11_14195144 0 14195144 A A A A A A A A A A A A A A C C A A A A
11 chr11_14199069 0 14199069 C C C C C C C C C C C C C C C C C T C C
11 chr11_14199180 0 14199180 T T T T T T T T A T T T T T T T T T T T
11 chr11_14212702 0 14212702 C C C C C C C C T T T T C C C C C C C C
11 chr11_14213409 0 14213409 G G G G G G G G G G G G A A G G G G G G
11 chr11_14221352 0 14221352 C C C C C C C C C C C C C T C C C C C C
11 chr11_14225542 0 14225542 A A A A A A A A A G A A A A A A A A A A
11 chr11_14229305 0 14229305 G G G G G G G G G G G G G G G G A A G G
11 chr11_14230128 0 14230128 T T C C C C T T T T T T T T T T T T T T
11 chr11_14233026 0 14233026 C C C C C C C C C C C C C C C T C C C C
11 chr11_14233844 0 14233844 C C C C C C C C C C C C C T C C C C C C
11 chr11_14243690 0 14243690 A A A C A C A A A A A A A A A A A A A A
11 chr11_14245737 0 14245737 A A A A A A A A G G G G A A A A A A A A
11 chr11_14249799 0 14249799 G G G G G G G G G G G G G G G G A A G G
11 chr11_14257111 0 14257111 C C A C C C C C C C C C C C C C C C C C
11 chr11_14264303 0 14264303 G G G G G G G G G G G G G G A G G G G G
11 chr11_14267347 0 14267347 G G G G G G G G G G G G G G C G G G G G
11 chr11_14268632 0 14268632 G G G G G G G G T T T T G G G G G G G G
11 chr11_14271790 0 14271790 T T T T T T T T C C C C T T T T T T T T
11 chr11_14272374 0 14272374 T T T T T T T T T T T T T T T T G G T T
11 chr11_14282414 0 14282414 G G G G G G G G A A A A G G G G G G G G
11 chr11_14295509 0 14295509 T T T T T T T T T T T T T T T T C C T T
11 chr11_14296724 0 14296724 G G A A A A G G G G G G G G G G G G G G
11 chr11_14304342 0 14304342 C C T T T T C C T T T T T T T T T T C C
11 chr11_14318154 0 14318154 G G G G G G A A G G G G G G G G G G G G
11 chr11_14319004 0 14319004 C C C C C C C C C C C C C T C C C C C C
11 chr11_14323291 0 14323291 C C C C C C C C T T T T C C C C C C C C
11 chr11_14330384 0 14330384 G G A A A A G G A A A A A A A A A A G G
11 chr11_14338099 0 14338099 A A A A A A A A A A A A A A G G A A A A
11 chr11_14340268 0 14340268 T T C C C C T T C C C C C C C C C C T T
11 chr11_14341464 0 14341464 G G G G A G G G G G G G G G G G G G G G
11 chr11_14352448 0 14352448 T T T T T T T T T T T T T T T T C T T T
11 chr11_14353255 0 14353255 T T T T T T T T T T T T T T C C T T T T
11 chr11_14358074 0 14358074 C T C C C C C C C C C C C C C C C C C C
11 chr11_14359872 0 14359872 C C C C C C C C C C C C C C C C T T C C
11 chr11_14364619 0 14364619 T T T T G T T T T T T T T T T T T T T T
11 chr11_14367171 0 14367171 G G G G G G G G G G G G C G G G G G G G
11 chr11_14369179 0 14369179 A A A A A A A A A A A A A A A A A G A A
11 chr11_14377196 0 14377196 T T T T T T T T T T T T T T C C T T T T
11 chr11_14377537 0 14377537 A A G G A G A A A A A A A A A A A A A A
11 chr11_14377589 0 14377589 C C C C C T C C C C C C C C C C C C C C
11 chr11_14379441 0 14379441 C C C C C C T T C C C C C C C C C C T T
11 chr11_14390150 0 14390150 A A G G G G A A A A A A G G G G G G A A
11 chr11_14395163 0 14395163 A A G G G G A A G G G G G G G G G G A A
11 chr11_14397142 0 14397142 T T T T T T T T G G G G T T T T T T T T
11 chr11_14399165 0 14399165 G G G G G G G G A G A G G G G G G G G G
11 chr11_14401947 0 14401947 C C C C C C C C T T T T C C C C C C C C
11 chr11_14403683 0 14403683 A A A A A A A A C C C C A A A A A A A A
11 chr11_14409261 0 14409261 C C T T T T C C T T T T T T T T T T C C
11 chr11_14409577 0 14409577 A A A A A A A A G G G G A A A A A A A A
11 chr11_14411777 0 14411777 T T T T T T T T A A A A T T T T T T T T
11 chr11_14415468 0 14415468 T T T T T T T T C T T T T T T T T T T T
11 chr11_14416066 0 14416066 T T T T T T T T C C C C T T T T T T T T
11 chr11_14416681 0 14416681 C C C C C C C C A C A A C C C C C C C C
11 chr11_14423496 0 14423496 G G G G G G G G G G G G G G G G A G G G
11 chr11_14430304 0 14430304 C C T T T T C C T T T T T T T T T T C C
11 chr11_14434702 0 14434702 G G G G G G G G A G G G G G G G G G G G
11 chr11_14438086 0 14438086 C C C C C C T T C C C C C C C C C C C C
11 chr11_14439648 0 14439648 G G G T G T G G G G G G G G G G G G G G
11 chr11_14447415 0 14447415 A A A A A A A A A A A A A A G G A A A A
11 chr11_14450912 0 14450912 T T C C C T T T T T T T T T T T T T T T
11 chr11_14452054 0 14452054 A A A A A A A A A A A A G G G G G G A A
11 chr11_14457379 0 14457379 C C C C C C C C C C C C C C C C T T C C
11 chr11_14476538 0 14476538 C C C C C C C C T T T T C C C C C C C C
11 chr11_14478150 0 14478150 G G G G G G G G A A A A G G G G G G G G
11 chr11_14488454 0 14488454 C C C C C C C C A C A C C C C C C C C C
11 chr11_14488500 0 14488500 G G G G G G A A G G G G G G G G G G G G
11 chr11_14488696 0 14488696 G G G G G T G G G G G G G G G G G G G G
11 chr11_14491363 0 14491363 A A A A A A A A T T T T A A A A A A A A
11 chr11_14492123 0 14492123 T T T T T T T T G G G G T T T T T T T T
11 chr11_14492701 0 14492701 A A A A A A A A A C A A A A A A A A A A
11 chr11_14494996 0 14494996 G G G G G G G G T T T T G G G G G G G G
11 chr11_14500603 0 14500603 C C C C C C C C A A A A C C C C C C C C
11 chr11_14501311 0 14501311 T T C C C C T T C C C C C C C C C C T T
11 chr11_14503681 0 14503681 C C C C C C C C G G G G C C C C C C C C
11 chr11_14504507 0 14504507 G G G G G G G G A A A A G G G G G G G G
11 chr11_14506469 0 14506469 G G G G G G G G C C C C G G G G G G G G
11 chr11_14509757 0 14509757 A A A A A A A A G G G G A A A A A A A A
11 chr11_14512547 0 14512547 G G G G G G A G G G G G G G G G G G G G
11 chr11_14512795 0 14512795 C C C C C C C C C C C C C C C C T T C C
11 chr11_14515678 0 14515678 C C C C C C C C A A A A C C C C C C C C
11 chr11_14515919 0 14515919 C C C C C C C C T T T T C C C C C C C C
11 chr11_14517566 0 14517566 G G G G G G G G A A A A G G G G G G G G
11 chr11_14525013 0 14525013 C C C C C C C C C T C C C C C C C C C C
11 chr11_14527571 0 14527571 A A A A A A G G A A A A A A A A A A A A
11 chr11_14530242 0 14530242 T T T T C T T T T T T T T T T T T T T T
11 chr11_14537648 0 14537648 T T A A A A T T T T T T T T T T T T T T
11 chr11_14539837 0 14539837 A A A A A A A G A A A A A A A A A A A A
11 chr11_14540111 0 14540111 A A A A A A A A G G A G A A A A A A A A
11 chr11_14540845 0 14540845 A C A A A A A A A A A A A A A A A A A A
11 chr11_14541552 0 14541552 C C C C C C C C C C C C C C C T C C C C
11 chr11_14544231 0 14544231 T T G G G T T T T T T T T T T T T T T T
11 chr11_14545760 0 14545760 C C C C C C C C C C C C C C T T C C C C
11 chr11_14545986 0 14545986 C T T T T T T T T T T T T T T T T T T T
11 chr11_14547960 0 14547960 A A A A A A A A A A A A A A G G G G A A
11 chr11_14551050 0 14551050 T T T T T T T T C C C C T T T T T T T T
11 chr11_14563768 0 14563768 C C C C C C C C C C C T C C C C C C C C
11 chr11_14569390 0 14569390 A A A A A G A A A A A A A A A A A A A A
11 chr11_14572210 0 14572210 T T T T T T T T T T T T T T G G T T T T
11 chr11_14573497 0 14573497 C C C C C C C C C C C C C C T T C C C C
11 chr11_14575514 0 14575514 C C C C C C C C C C C C C C C T C C C C
11 chr11_14579080 0 14579080 C C C C C C C C C C C C C C C C T T C C
11 chr11_14579841 0 14579841 A A C C C C A A C C C C C C C C C C A A
11 chr11_14584173 0 14584173 A A A A A A A A G G G G A A A A A A A A
11 chr11_14586097 0 14586097 G G A A G G G G G G G G G G G G G G G G
11 chr11_14586591 0 14586591 T T C C C C T T C C C C C C C C C C T T
11 chr11_14588428 0 14588428 G G C C G G G G G G G G G G G G G G G G
11 chr11_14593231 0 14593231 A A A A A A A A A A A A G G G G G G A A
11 chr11_14593326 0 14593326 T T T T T T T T C C C C C C C C C C T T
11 chr11_14595335 0 14595335 G G G G G G G G G G A G G G G G G G G G
11 chr11_14598307 0 14598307 G G G G G G A G G G G G G G G G G G G G
11 chr11_14603108 0 14603108 G G G G A A G G G G G G G G G G G G G G
11 chr11_14607721 0 14607721 C C C C C C C C C C C C C C C C G G C C
11 chr11_14615277 0 14615277 A A A A A A A A T T T T A A A A A A A A
11 chr11_14621158 0 14621158 G G G G G G G G T T T T G G G G G G G G
11 chr11_14621491 0 14621491 G G G G G G G G A A A A G G G G G G G G
11 chr11_14622796 0 14622796 A A A A A A A A G G G G A A A A A A A A
11 chr11_14625963 0 14625963 C C C C C C C C T T T T C C C C C C C C
11 chr11_14627189 0 14627189 G G G G G G G G C C C C G G G G G G G G
11 chr11_14628386 0 14628386 G G C C C C G G G G G G G G G G G G G G
11 chr11_14629951 0 14629951 T T T T T T T T G G G G T T T T T T T T
11 chr11_14635360 0 14635360 A A A A A A A A G G G G A A A A A A A A
11 chr11_14637062 0 14637062 T T T T T T T T T T T T G T T T T T T T
11 chr11_14637082 0 14637082 A A A A A A A A G G G G A A A A A A A A
11 chr11_14637313 0 14637313 C C C C C C C C G G C C C C C C C C C C
11 chr11_14658697 0 14658697 C C C C C C C T C C C C C C C C C C C C
11 chr11_14659156 0 14659156 C C C C C C C C T T T T C C C C C C T T
11 chr11_14659340 0 14659340 G G G G C G G G G G G G G G G G G G G G
11 chr11_14674451 0 14674451 G G G G G G G G A A A A G G G G G G G G
11 chr11_14703433 0 14703433 A A A A A A A A A A A G A A A A A A A A
11 chr11_14714364 0 14714364 T T T T T T T T A A A A T T T T T T T T
11 chr11_14720812 0 14720812 G G G G G G G G A A A A G G G G G G G G
11 chr11_14722087 0 14722087 A A A A A A A A G G G G A A A A A A A A
11 chr11_14731890 0 14731890 C C C C C C C C C C C C C C T T C C C C
11 chr11_14746064 0 14746064 T T T T T T T T G T T T T T T T T T T T
11 chr11_14747541 0 14747541 T T T T T T T T T T T T T T C C T T T T
11 chr11_14765550 0 14765550 C C C C C C C C T T T T C C C C C C C C
11 chr11_14768194 0 14768194 C T T T T T T T T T T T T T T T T T C C
11 chr11_14778882 0 14778882 A A G G A G A A A A A A A A A A A A A A
11 chr11_14779342 0 14779342 C C C C C C C C C C C C C C C C T T C C
11 chr11_14781839 0 14781839 T T T T T T T T T T T T T T T T C C T T
11 chr11_14784940 0 14784940 C C C C C C C C C C C C G G C C G G C C
11 chr11_14785934 0 14785934 A A A G A A A A A A A A A A A A A A A A
11 chr11_14790792 0 14790792 G G G G G G G G A A A A G G G G G G G G
11 chr11_14792739 0 14792739 C C C C C C C C C C C C C C C C C G C C
11 chr11_14795045 0 14795045 A G A A A A A A A A A A A A A A A A A A
11 chr11_14795279 0 14795279 C C C C C C C C A A A A C C C C C C C C
11 chr11_14796575 0 14796575 G G A A A G G G G G G G G G G G G G G G
11 chr11_14797410 0 14797410 T T T T T T T T C C C C T T T T T T T T
11 chr11_14800532 0 14800532 T T T T T T T T C C T T T T T T T T T T
11 chr11_14802917 0 14802917 G G G G A G G G G G G G G G G G G G G G
11 chr11_14809867 0 14809867 C G C C C C C C C C C C C C C C C C G G
11 chr11_14818766 0 14818766 C C C C C C C C C C C C C C C C C T C C
11 chr11_14824840 0 14824840 C C C C C C C C C C C C C C T T C C C C
11 chr11_14831114 0 14831114 A A A A A A A A G G G G A A A A A A A A
11 chr11_14831165 0 14831165 T T C C C C C C C C C C C C C C C C T T
11 chr11_14835960 0 14835960 C C C C C C C C C C C C C C T T C C C C
11 chr11_14836441 0 14836441 A A G G A G A A A G A A A A A A A A A A
11 chr11_14851557 0 14851557 C C C C C C C T C C C C C C C C C C C C
11 chr11_14852718 0 14852718 C C C C C C C C C C C C C C C C C T C C
11 chr11_14853741 0 14853741 C C C C C C C C C C C C C C C C T T C C
11 chr11_14861755 0 14861755 T T T T T T T T T T T T G G T T T T T T
11 chr11_14870375 0 14870375 A A A A A A A A A G A A A A A A A A A A
11 chr11_14870593 0 14870593 G G G G G G G G G G A A G G G G G G G G
11 chr11_14876410 0 14876410 T T T T T T T T T T T T G T T T T T T T
11 chr11_14876437 0 14876437 C C C C C C C C C C C C C C T T C C C C
11 chr11_14877239 0 14877239 T T T T T T T T T T T T T T T T C C T T
11 chr11_14882619 0 14882619 T T T T T T T T T T T T C T C C C C T T
11 chr11_14892467 0 14892467 G G G G A G G G G G G G G G G G G G G G
11 chr11_14902397 0 14902397 A A A A A A A A A A A A A A G G A A A A
11 chr11_14913119 0 14913119 C T C C C C C C C C C C C C C C C C T T
11 chr11_14914196 0 14914196 G G A A A G G G G G G G G G G G G G G G
11 chr11_14917827 0 14917827 C C C C C C C C C C C C C C C C T T C C
11 chr11_14922448 0 14922448 C C C C C C C C T T T T C C C C C C C C
11 chr11_14923538 0 14923538 A A A A A A A A A A A A A A A A A G A A
11 chr11_14925058 0 14925058 G G G G G G G G C C C C G G G G G G G G
11 chr11_14935670 0 14935670 G G G G G G G G G G G G C C G G G G G G
11 chr11_14943133 0 14943133 G G G G G G G G G G G G G G C C G G G G
11 chr11_14950191 0 14950191 G G G G A G G G G G G G G G G G G G G G
11 chr11_14950431 0 14950431 G G A G G G G G G G G G G G G G G G G G
11 chr11_14954296 0 14954296 C C C C C C C C C C C C T T C C C C C C
11 chr11_14965874 0 14965874 C C G G C G C C C C C C C C C C C C C C
11 chr11_14982115 0 14982115 C T T T T T T T T T T T T T T T T T C C
11 chr11_14986165 0 14986165 C C A A A A C C C C C C C C C C C C C C
11 chr11_14992556 0 14992556 T T T T T T T T T T T T T T T T G T T T
11 chr11_15006025 0 15006025 A A A A A A A A G G G G A A A A A A A A
11 chr11_15006177 0 15006177 C C C T C C C C C C C C C C C C C C C C
11 chr11_15010498 0 15010498 C C C C G G C C C C C C C C C C C C C C
11 chr11_15010792 0 15010792 A A A A A A A A G G G G A A A A A A A A
11 chr11_15016835 0 15016835 T T T T T T T T T T T T T T C T T T T T
11 chr11_15031672 0 15031672 C C C C C C T T C C C C C C C C C C C C
11 chr11_15038000 0 15038000 G G G G G G G G A G A A G G G G G G G G
11 chr11_15038152 0 15038152 A A A A A C A A A A A A A A A A A A A A
11 chr11_15045107 0 15045107 C C C T C C C C C C C C C C C C C C C C
11 chr11_15049116 0 15049116 G G G G G G G G A G G G G G G G G G G G
11 chr11_15049923 0 15049923 A A A A A A A A A A A A A A A G A A A A
11 chr11_15051748 0 15051748 A G G G G G G G G G G G G G G G G G G G
11 chr11_15054643 0 15054643 C C C C C C C C C C C C C C T T C C C C
11 chr11_15059266 0 15059266 C C C C C C C C C C C C C C T T C C C C
11 chr11_15063093 0 15063093 T T T T T T T T C C C C T T T T T T T T
11 chr11_15073580 0 15073580 A A A A A A A A G G G G A A A A A A A A
11 chr11_15075214 0 15075214 C C C C C C C C C C C C C C T T C C C C
11 chr11_15076155 0 15076155 G G G G G G G G C C C C G G G G G G G G
11 chr11_15083191 0 15083191 T T T T T T T T A A A A T T T T T T T T
11 chr11_15083393 0 15083393 G G G G G G G G A A A A G G G G G G G G
11 chr11_15093009 0 15093009 G G G G G G G G A A A A G G G G G G G G
11 chr11_15100300 0 15100300 A G G G G G G G G G G G G G G G G G G G
11 chr11_15107908 0 15107908 A A A A A A A A G G G G A A A A A A A A
11 chr11_15110532 0 15110532 C T T T T T T T T T T T T T T T T T C C
11 chr11_15111147 0 15111147 G G G G G G G G G G G G A G G G G G G G
11 chr11_15111956 0 15111956 C C C C C C C C C T T T C C C C C C C C
11 chr11_15118911 0 15118911 C C C C C C C C C C C T C C C C C C C C
11 chr11_15128388 0 15128388 A A A A A A A A G G G G A A A A A A A A
11 chr11_15147139 0 15147139 G G G G G G G G T T T T G G G G G G G G
11 chr11_15148268 0 15148268 T T T T T T T T T T T T T T C T T T T T
11 chr11_15153119 0 15153119 G G G G G G G G G G G G A G G G G G G G
11 chr11_15160162 0 15160162 G G G G G G G G G G G G G G A G G G G G
11 chr11_15163290 0 15163290 T T T T T T T T C C C C T T T T T T T T
11 chr11_15163790 0 15163790 G G G G G G G G G G G G A G G G G G G G
11 chr11_15164829 0 15164829 G G G G G G G G G G G G A G G G G G G G
11 chr11_15166968 0 15166968 G G G G G G G G A A A A G G G G G G G G
11 chr11_15170958 0 15170958 T T T T T T T T T T T T A T T T T T T T
11 chr11_15171403 0 15171403 T T T T T T T T T T T T T T C C T T T T
11 chr11_15174868 0 15174868 G G G G G G G G G G G G A G G G G G G G
11 chr11_15177274 0 15177274 T T T T T T T T T T T T G G T T T T T T
11 chr11_15177455 0 15177455 C C C C C C C C T T C C C C C C C C C C
11 chr11_15177614 0 15177614 A G G G G G G G G G G G G G G G G G G G
11 chr11_15179086 0 15179086 C C C C C C C C C C C C T T C C C C C C
11 chr11_15182656 0 15182656 G G G G G G G G A A A A G G G G G G G G
11 chr11_15188214 0 15188214 G G G G G G G G G G G G G G G G A G G G
11 chr11_15189775 0 15189775 G G G G G G G G G G G G G G C C G G G G
11 chr11_15203799 0 15203799 A A A A A A A A A A A T A A A A A A A A
11 chr11_15209886 0 15209886 A T T T T T T T T T T T T T T T T T T T
11 chr11_15211724 0 15211724 T T T T T T T T C C C C T T T T T T T T
11 chr11_15213494 0 15213494 G G G G G G G G G G G G G G C G G G G G
11 chr11_15216354 0 15216354 C C C C C C C C C C C G C C C C C C C C
11 chr11_15231733 0 15231733 A A A G A A A A A A A A A A A A A A A A
11 chr11_15231747 0 15231747 G G G G G G G G A A A A G G G G A G G G
11 chr11_15233513 0 15233513 C C C C C C C C C C C C C T C C C C C C
11 chr11_15239429 0 15239429 G G G G G G G G G G G G A G G G G G G G
11 chr11_15258973 0 15258973 T T T T T T T T G G G G T T T T T T T T
11 chr11_15262146 0 15262146 C C C C C C C C T T T T C C C C C C C C
11 chr11_15271648 0 15271648 A A A A A A A A A A A T A A A A A A A A
11 chr11_15275505 0 15275505 A A A A A A A A G G G G A A A A A A A A
11 chr11_15280345 0 15280345 T T T T T T T T C C C C T T T T T T T T
11 chr11_15285302 0 15285302 C C C C C C C C C T C C C C C C C C C C
11 chr11_15288815 0 15288815 A G A A G G G G G G G G G G G G G G G G
11 chr11_15294359 0 15294359 A G A A A A A A A A A A A A A A A A A A
11 chr11_15296195 0 15296195 A A A A A A A A A A A A A A T T A A A A
11 chr11_15296706 0 15296706 C C C C C C C C C C C C C C T T C C C C
11 chr11_15300633 0 15300633 A A A A A A A A A A A A A A A A A G A A
11 chr11_15301151 0 15301151 G G A G G G G G G G G G G G G G G G G G
11 chr11_15302717 0 15302717 G G G G G G G G G G G G A A G G G G G G
11 chr11_15311856 0 15311856 A A A A A A A A A A A C A A A A A A A A
11 chr11_15317395 0 15317395 A G A A A A A A A A A A A A A A A A A A
11 chr11_15320823 0 15320823 A G G G G G A A G G G G G G G G G G A A
11 chr11_15325851 0 15325851 G G T T G G G G G G G G G G G G G G G G
11 chr11_15329084 0 15329084 C C C C C C C C C C C C C C C T C C C C
11 chr11_15329946 0 15329946 C C C C C C C C C C C C C C C G C C C C
11 chr11_15333442 0 15333442 G G G G G G G G A G G G G G G G A A G G
11 chr11_15334193 0 15334193 T T T T T T T T T T T T C T T T T T T T
11 chr11_15334806 0 15334806 G G G G G G G G T T T T G G G G G G G G
11 chr11_15337338 0 15337338 T T T T T T T T T T T T A A A A A A T T
11 chr11_15350699 0 15350699 C C C C T T C C C C C C C C C C C C C C
11 chr11_15353508 0 15353508 C C C C C C C C C C C C C T C C C C C C
11 chr11_15356141 0 15356141 G G G G G G T T G G G G G G G G G G G G
11 chr11_15356989 0 15356989 G G G G G G G G G G G G G G G G A A G G
11 chr11_15359923 0 15359923 A T A A A A A A A A A A A A A A A A A A
11 chr11_15371316 0 15371316 C C C C C C C C A C C C C C C C C C C C
11 chr11_15381302 0 15381302 A A A A A A A A A T A T A A A A A A A A
11 chr11_15385562 0 15385562 T T T T T T T T T T T T T T T T C C T T
11 chr11_15386047 0 15386047 A G A A A A A A A A A A A G A A A A G G
11 chr11_15393629 0 15393629 C T C C C C C C C C C C C C C C C C C C
11 chr11_15395404 0 15395404 G G G G G G G G A A A A G G G G G G G G
11 chr11_15396660 0 15396660 C C C C C C C C C T C C C C C C C C C C
11 chr11_15400631 0 15400631 A A A A A A A A A A A A A G A A A A A A
11 chr11_15401527 0 15401527 G G A A G G G G A A A A G G G G G G G G
11 chr11_15409829 0 15409829 G G G G G G G G A A A A G G G G G G G G
11 chr11_15413408 0 15413408 A A A A A A A A C C C C A A A A A A A A
11 chr11_15414065 0 15414065 G G G G G G G G G G G G G G G G A A G G
11 chr11_15415620 0 15415620 G G G G A A G G G G G G G G G G G G G G
11 chr11_15416690 0 15416690 G G G G G G G G G G G G A G G G G G G G
11 chr11_15420613 0 15420613 G G G G G G G G A G A G A G G G G G G G
11 chr11_15422297 0 15422297 A A A A C C A A A A A A A A A A A A A A
11 chr11_15425396 0 15425396 G G G G G G G G G G G G A G A A G G G G
11 chr11_15427145 0 15427145 T T T T T T T T C C C C T T T T T T T T
11 chr11_15430797 0 15430797 C C T T C C C C C C C C C C C C C C C C
11 chr11_15434400 0 15434400 C C C T C C C C C C C C C C C C C C C C
11 chr11_15435104 0 15435104 C C G G G G C C G G G G G G G G G G C C
11 chr11_15438692 0 15438692 T T T T T T T T G G G G T T T T T T T T
11 chr11_15438919 0 15438919 G G G G G G G G A G G G G G G G G G G G
11 chr11_15441290 0 15441290 A A A A A A A A A A A A G G G G G G A A
11 chr11_15444356 0 15444356 A G G G G G G G G G G G G G G G G G G G
11 chr11_15445899 0 15445899 G G G G G G G G A A A A G G G G G G G G
11 chr11_15447055 0 15447055 G G G G G G G G A A A A G G G G G G G G
11 chr11_15447285 0 15447285 C C C C C C C C C C C C A C C C C C C C
11 chr11_15450309 0 15450309 G G A A A A G G A A A A A A A A A A G G
11 chr11_15454914 0 15454914 C C T T C C C C C C C C C C C C C C C C
11 chr11_15458860 0 15458860 C C C C C C C C T T T T C C C C C C C C
11 chr11_15462155 0 15462155 G G G G G G G G G G G G A G G G G G G G
11 chr11_15469150 0 15469150 C C C C C C C C G G G G C C C C C C C C
11 chr11_15473129 0 15473129 C C C C C C C C C C C C C C T T C C C C
11 chr11_15474625 0 15474625 G G C C C C G G C C C C C C C C C C G G
11 chr11_15499943 0 15499943 G G G G G G G G G G G G A G G G G G G G
11 chr11_15503500 0 15503500 G G G G G G G G G G G G A A G G G G G G
11 chr11_15503665 0 15503665 G G G G G G G G A G G G G G G G G G G G
11 chr11_15509351 0 15509351 G G G G G G G G A A A A G G G G G G G G
11 chr11_15511937 0 15511937 C C C C C C C C C C C C C T T T T T C C
11 chr11_15517253 0 15517253 T T C T T T T T T T T T T T T T T T T T
11 chr11_15525325 0 15525325 C C C C C C C C A A A A C C C C C C C C
11 chr11_15528104 0 15528104 A A G G G G A A G G G G A A A A A A A A
11 chr11_15532674 0 15532674 T T T T T T T T C C C C T T T T T T T T
11 chr11_15533381 0 15533381 C C C C C C C C C C C C C C C G C C C C
11 chr11_15541068 0 15541068 C C C C T T C C C C C C C C C C C C C C
11 chr11_15542605 0 15542605 G G G G G G G G A G G G G G G G G G G G
11 chr11_15543249 0 15543249 G G G G G G G G A G G G G G G G G G G G
11 chr11_15543426 0 15543426 A A A A A A A A A A A A A G A A A A A A
11 chr11_15547210 0 15547210 A A A A A A A A A A A A A C A A A A A A
11 chr11_15551705 0 15551705 T T T T T T T T T T T T T T G G T T T T
11 chr11_15560314 0 15560314 C C C C C C C C C C C T C C C C C C C C
11 chr11_15564512 0 15564512 C C C C C C C C C C C C C C C C T T C C
11 chr11_15568921 0 15568921 G G A A A A G G G G G G G G G G G G G G
11 chr11_15570816 0 15570816 G G G G G G G G G G G G C C G G G G G G
11 chr11_15575820 0 15575820 T T T T T T T T T T T T G T T T T T T T
11 chr11_15579795 0 15579795 A A A A A A A A A A A A A A A G A A A A
11 chr11_15580372 0 15580372 C C C C C C C C A A A A C C C C C C C C
11 chr11_15581588 0 15581588 G G G G G G G G A G G G G G G G G G G G
11 chr11_15581606 0 15581606 C T C C C C C T C C C C C C C C C C C C
11 chr11_15592931 0 15592931 C C C C C C C C G G G G C C C C C C C C
11 chr11_15594133 0 15594133 G G G G G G G G G G G G C G G G G G G G
11 chr11_15595333 0 15595333 T T T T T T T T G G G G T T T T T T T T
11 chr11_15597343 0 15597343 A A A A A A A A A A A A A G A A A A A A
11 chr11_15598024 0 15598024 G G G G G G G G G G G G G G G G A A G G
11 chr11_15602849 0 15602849 C C C C C C C C G G G G C C C C C C C C
11 chr11_15602917 0 15602917 A A A A A A A A A A A A A A A A C C A A
11 chr11_15603437 0 15603437 A A A A A A A A A A A A A G A A A A A A
11 chr11_15611296 0 15611296 T T T T T T T T T T T T C C T T T T T T
11 chr11_15614424 0 15614424 G G G G G G G G G G G G G G G G A G G G
11 chr11_15616584 0 15616584 T T C C C C T T C C C C C C C C C C T T
11 chr11_15617949 0 15617949 G G G G G G G G T T T T G G G G G G G G
11 chr11_15632254 0 15632254 T T T T T T T T T T T T T T T T A A T T
11 chr11_15641446 0 15641446 G G G G G G C C G G G G G G G G G G G G
11 chr11_15652528 0 15652528 G G G G G G G G A A A A G G G G G G G G
11 chr11_15656259 0 15656259 T T T T T T T T T T T T T T T T C C T T
11 chr11_15674585 0 15674585 A A A A A A A A A A A G A A A A A A A A
11 chr11_15675018 0 15675018 A A A A A A A A A A A A A G A A A A A A
11 chr11_15676878 0 15676878 T T T T T T T T C C C C T T T T T T T T
11 chr11_15677890 0 15677890 A A A A A A A A G G G G A A A A A A A A
11 chr11_15680819 0 15680819 T T T T T T T T T T T T C T T T T T T T
11 chr11_15683072 0 15683072 C C C C T T C C C C C C C C C C C C C C
11 chr11_15683201 0 15683201 C T C C C C C C C C C C C C C C C C C C
11 chr11_15686728 0 15686728 C C C C C C C C T T T T C C C C C C C C
11 chr11_15688628 0 15688628 G G G G A A G G G G G G G G G G G G G G
11 chr11_15699555 0 15699555 C C C C C C C T C C C C C C T T C C C C
11 chr11_15701772 0 15701772 G G G G G G G G A G G G G G G G G G G G
11 chr11_15722497 0 15722497 C C T T T T C C T T T T T T T T T T C C
11 chr11_15728563 0 15728563 T T T T T T T T C C C C T T T T T T T T
11 chr11_15731492 0 15731492 C C C C C C C C C C C C T T T T T T C C
11 chr11_15736941 0 15736941 G G G G G G G G T T T T G G G G G G G G
11 chr11_15742328 0 15742328 C C C C C C C C A A A A C C C C C C C C
11 chr11_15747051 0 15747051 C C T T C C C C C C C C C C C C C C C C
11 chr11_15747727 0 15747727 A A A A A A A A A A A A G G A A A A A A
11 chr11_15748641 0 15748641 G G A A G G G G G G G G G G G G G G G G
11 chr11_15760403 0 15760403 A A A A A A A A C C C C A A A A A A A A
11 chr11_15760579 0 15760579 C C C C C C C C C C C C C C C C C T C C
11 chr11_15761515 0 15761515 G G G G C C G G G G G G G G G G G G G G
11 chr11_15774833 0 15774833 C C C C C C C C G G G G C C C C C C C C
11 chr11_15783336 0 15783336 T T T T T T T T C C C C T T T T T T T T
11 chr11_15784138 0 15784138 C C C C C C C C T T C C C C C C C C C C
11 chr11_15784218 0 15784218 C C C C C C C G C C C C C C C C C C C C
11 chr11_15791687 0 15791687 C C C C C C C C C C C C C T C C C C C C
11 chr11_15793100 0 15793100 G G G G G G G G G G G G G G A G G G G G
11 chr11_15794315 0 15794315 T T T T T T T T T T T T T T C T T T T T
11 chr11_15801996 0 15801996 G G G G C C G G G G G G G G G G G G G G
11 chr11_15802222 0 15802222 C C C C C C C C T T T T C C C C C C C C
11 chr11_15802445 0 15802445 C C C C C C C C T T T T C C C C C C C C
11 chr11_15803034 0 15803034 C C C C C C C C T T T T C C C C C C C C
11 chr11_15803202 0 15803202 G G G G G G G G A A A A G G G G G G G G
11 chr11_15804833 0 15804833 C C C C C C C C C C C C C C C C G G C C
11 chr11_15807075 0 15807075 G G G G G G G G G G G G G G G G A A G G
11 chr11_15810254 0 15810254 T T T T T T T T C C C C T T T T T T T T
11 chr11_15833763 0 15833763 A A G G G G A A G G G G A G G G G G A A
11 chr11_15838126 0 15838126 G G G G G G G G A A A A G G G G G G G G
11 chr11_15845545 0 15845545 C C C C C C C C C C C C A C C C C C C C
11 chr11_15845737 0 15845737 A A A A A A A A G G G G A A A A A A A A
11 chr11_15846112 0 15846112 G G G G G G G G T T T T G G G G G G G G
11 chr11_15847969 0 15847969 G G G G G G C C G G G G G G G G G G G G
11 chr11_15854206 0 15854206 T T T T T T T T C C C C T T T T T T T T
11 chr11_15863455 0 15863455 C C C C C C C C C C C C A C C C C C C C
11 chr11_15870048 0 15870048 C C C C C C C C T T T T C C C C C C C C
11 chr11_15870530 0 15870530 C C G G G G C C G G G G G G G G G G C C
11 chr11_15876224 0 15876224 G G G G G G G G G G G G C G G G G G G G
11 chr11_15877543 0 15877543 A A G G A A A A A A A A A A A A A A A A
11 chr11_15878316 0 15878316 T T C C C C T T C C C C C C C C C C T T
11 chr11_15885382 0 15885382 G G G G G G G G C C C C G G G G G G G G
11 chr11_15885868 0 15885868 C C T T C C C C C C C C C C C C T T C C
11 chr11_15888520 0 15888520 G G G G G G G G G G G G G G A G G G G G
11 chr11_15892844 0 15892844 C C C C C C C C T T T T C C C C C C C C
11 chr11_15897296 0 15897296 C C C C C C C C C T C C C C C C C C C C
11 chr11_15903043 0 15903043 G G G G G G G G A A A A G G G G G G G G
11 chr11_15905291 0 15905291 A A A A A A A A A A A A A G A A A A A A
11 chr11_15906275 0 15906275 A A A A A A A A A A A A A A G G A A A A
11 chr11_15912310 0 15912310 T T T T T T T T T T T T T T C C T T T T
11 chr11_15919253 0 15919253 G G G G G G A G G G G G G G G G G G G G
11 chr11_15921024 0 15921024 C C C C C C C C C C C C C T C C C C C C
11 chr11_15926567 0 15926567 A A A A A A A A A A A A A A T T A A A A
11 chr11_15927697 0 15927697 G G T T T T G G G G G G G G G G G G G G
11 chr11_15943437 0 15943437 A A A A A A T T A A A A A A A A A A A A
11 chr11_15943875 0 15943875 G G G G G G G G G G G G G G G T G G G G
11 chr11_15947349 0 15947349 C C T T T T C C T T T T T T T T T T C C
11 chr11_15956749 0 15956749 T T T T T T T T T T C T T T T T T T T T
11 chr11_15969173 0 15969173 A A T T T T A A T T T T T T T T T T A A
11 chr11_15978509 0 15978509 T T T T T T T T A A A A T T T T T T T T
11 chr11_15979388 0 15979388 C C C C C C C C A C C C C C C C C C C C
11 chr11_15979985 0 15979985 T T T T T T T T T T T T T T T T C C T T
11 chr11_15982042 0 15982042 C C C C C C C C A A A A C C C C C C C C
11 chr11_15988457 0 15988457 A A A A A A A A A A A G A A A A A A A A
11 chr11_15989340 0 15989340 G G G G G G G G G G G G G G A A G G G G
11 chr11_15992529 0 15992529 C C C C C C C C C C C C C C T T C C C C
11 chr11_15993023 0 15993023 C C C C C C C C C C C C C C A A C C C C
11 chr11_15995643 0 15995643 C C C C C C T T C C C C C C C C C C C C
11 chr11_15997943 0 15997943 C C C C C C C C C C C T C C C C C C C C
11 chr11_15999553 0 15999553 A A A A A A T T A A A A A A A A A A A A
11 chr11_16012616 0 16012616 T T T T T T T T T T T T T T C C T T T T
11 chr11_16014670 0 16014670 A A A A A A A A G G G G A A A A A A A A
11 chr11_16025014 0 16025014 C C C C C C C C C C C C C C G G C C C C
11 chr11_16029805 0 16029805 T T T T T T T T T T T T C C T T C C T T
11 chr11_16044895 0 16044895 G G A A G G G G G G G G G G G G G G G G
11 chr11_16058124 0 16058124 G G G G G G G G G G G G A G G G G G G G
11 chr11_16066046 0 16066046 T T T T T T T T T T T T T T T T G G T T
11 chr11_16090303 0 16090303 G G G G G G G G G G G G A A G G A A G G
11 chr11_16106489 0 16106489 G G G G G G A G G G G G G G G G G G G G
11 chr11_16115041 0 16115041 G G G G C C G G G G G G G G G G G G G G
11 chr11_16120687 0 16120687 C C C C C C C C A A A A C C C C C C C C
11 chr11_16121324 0 16121324 C C C C C C C C T T T T C C C C C C C C
11 chr11_16127128 0 16127128 T T T T T T T T C C C C T T T T T T T T
11 chr11_16140435 0 16140435 C T C C C C C C C C C C C C C C C C C C
11 chr11_16140546 0 16140546 A A A A A A A A A A A A A A A A C C A A
11 chr11_16148861 0 16148861 T T T T T T T T T T A T T T T T T T T T
11 chr11_16151575 0 16151575 A A A A A A A G A A A A A A A A A A A A
11 chr11_16158673 0 16158673 C C C C C C C C T T T T C C C C C C C C
11 chr11_16165663 0 16165663 G G A G G G G G G G G G A A G G G G G G
11 chr11_16167007 0 16167007 G G G G A A G G G G G G G G G G G G G G
11 chr11_16200654 0 16200654 T T T T T T T T T T T T C C T T T T T T
11 chr11_16207019 0 16207019 A A G G A A A A A A A A A A A A A A A A
11 chr11_16208263 0 16208263 C C C C C C A C C C C C C C C C C C C C
11 chr11_16227729 0 16227729 C C C C T T C C C C C C C C C C C C C C
11 chr11_16230197 0 16230197 G G G G C C G G G G G G G G G G G G G G
11 chr11_16231715 0 16231715 T T T T T T T T T T C T T T T T T T T T
11 chr11_16233839 0 16233839 C C C C C C C C C C C C T T C C C C C C
11 chr11_16233931 0 16233931 T T T T T T T T G G G G T T T T T T T T
11 chr11_16234840 0 16234840 T T T T T T T T T T T T C C T T T T T T
11 chr11_16248679 0 16248679 G G G G G G G G G G G G T T G G G G G G
11 chr11_16250683 0 16250683 T T T T A A T T T T T T T T T T T T T T
11 chr11_16254967 0 16254967 G G G G G G G G G G G G G G G G A G G G
11 chr11_16255300 0 16255300 T T A A A A T T T T T T T T T T T T T T
11 chr11_16255845 0 16255845 T T T T T T T T T T T T C C T T T T T T
11 chr11_16259887 0 16259887 C C C C C C C C C C C C T T C C C C C C
11 chr11_16263393 0 16263393 G G G G G G G G G G G G G G G G A A G G
11 chr11_16275747 0 16275747 C T T T T T T T T T T T T T T T T T T T
11 chr11_16275924 0 16275924 A A A A A A G G A A A A A A A A A A A A
11 chr11_16279536 0 16279536 T T T T T T T T C T T T T T T T T T T T
11 chr11_16284469 0 16284469 G G G G A A G G A A A A A A A A A A G G
11 chr11_16286424 0 16286424 T T T T T T T T T T T T T T T T G T T T
11 chr11_16294157 0 16294157 G G G G A A G G G G G G G G G G G G G G
11 chr11_16294839 0 16294839 G G G G G G G G A A A A G G G G G G G G
11 chr11_16295091 0 16295091 G G G G A A G G G G G G G G G G G G G G
11 chr11_16299629 0 16299629 C G G G G G G G G G G G G G G G G G G G
11 chr11_16311528 0 16311528 G G G G G G G G C C C C G G G G G G G G
11 chr11_16319158 0 16319158 C C G G G G C C C C C C C C C C C C C C
11 chr11_16319991 0 16319991 T T T T T T T T T T T T C C C C T T T T
11 chr11_16321623 0 16321623 C C C C C C C C T T T T C C C C C C C C
11 chr11_16323979 0 16323979 T T A A A A T T A A A A A A A A A A T T
11 chr11_16327400 0 16327400 T T T T T T T T T T T T T T T T C C T T
11 chr11_16330354 0 16330354 T T T T T T T T T T T T C T T T T T T T
11 chr11_16344191 0 16344191 T T T T T T T T T T T T C C T T T T T T
11 chr11_16345444 0 16345444 G G A A A A G G G G G G G G G G G G G G
11 chr11_16349144 0 16349144 T T G G G G T T T T T T T T T T T T T T
11 chr11_16355299 0 16355299 C C C C C C C C C C C C C C C C G G C C
11 chr11_16371522 0 16371522 T T T T T T T T T T T T T T T T A T T T
11 chr11_16378489 0 16378489 C C C C A A C C C C C C C C C C C C C C
11 chr11_16382248 0 16382248 G G G G G G G G C C C C G G G G G G G G
11 chr11_16392141 0 16392141 A A A A A A A A A A A A A C A A A A A A
11 chr11_16400218 0 16400218 G G G G G G G G G G C G G G G G G G G G
11 chr11_16406410 0 16406410 C C C C C C C C C C C T C C C C C C C C
11 chr11_16409880 0 16409880 A A A A A A A A A A A A A A A A C C A A
11 chr11_16413391 0 16413391 C C C C C C C C C C C C C C C C C T C C
11 chr11_16413777 0 16413777 T T T T T T T T T T T T T T G G T T T T
11 chr11_16414624 0 16414624 C C C C C C C C C C C C C C C C T T C C
11 chr11_16417890 0 16417890 C C T T C C C C C C C C C C C C C C C C
11 chr11_16418797 0 16418797 G G G G G G G G A A A A G G G G G G G G
11 chr11_16419915 0 16419915 G G G G G G G G G G G G G G C C G G G G
11 chr11_16423545 0 16423545 C C C C C C C C C T C T C C C C C C C C
11 chr11_16424630 0 16424630 C C C C C C C C C T C T C C C C C C C C
11 chr11_16435931 0 16435931 C C C C C C C C C C C C C G G G C C C C
11 chr11_16438883 0 16438883 A A G G G G A A G G G G G G G G G G A A
11 chr11_16450671 0 16450671 G G G G G G G G G G G G A A G G G G G G
11 chr11_16452221 0 16452221 T T C C T T T T T T T T T T T T T T T T
11 chr11_16452944 0 16452944 C C C C C C C C C C C T C C C C C C C C
11 chr11_16455122 0 16455122 T T T T T T T T T T T T A T T T T T T T
11 chr11_16456071 0 16456071 A A A A A A A A G G G G A A A A A A A A
11 chr11_16456317 0 16456317 T T T T T T T T T T T T T T T T A A T T
11 chr11_16459646 0 16459646 G G G G G G G G C C C C G G G G G G G G
11 chr11_16465046 0 16465046 T T T T T T T T T T T T C T T T T T T T
11 chr11_16465504 0 16465504 G G G G G G G G C C C C G G G G G G G G
11 chr11_16472463 0 16472463 C C C C C C C C T T T T C T C C C C C C
11 chr11_16472586 0 16472586 C C C C C C T T C C C C C C C C C C C C
11 chr11_16475181 0 16475181 A A A A A A A A G G G G A A A A A A A A
11 chr11_16476838 0 16476838 G G G G G G G G A A A A G G G G G G G G
11 chr11_16479098 0 16479098 C C C C T T C C C C C C C C C C C C C C
11 chr11_16480615 0 16480615 C C T T C C C C C C C C C C C C C C C C
11 chr11_16482429 0 16482429 G G G T G G G G G G G G G G G G G G G G
11 chr11_16487875 0 16487875 G G A G G G G G G G G G G G G G G G G G
11 chr11_16493197 0 16493197 G G G G A A G G G G G G G G G G G G G G
11 chr11_16498021 0 16498021 G G G G G G A G G G G G G G G G G G G G
11 chr11_16502432 0 16502432 C C C C C C C C C C C C C C C C A A C C
11 chr11_16505234 0 16505234 G G G G G G G G A G G G G G G G G G G G
11 chr11_16508805 0 16508805 G G G G A A G G G G G G G G G G G G G G
11 chr11_16512423 0 16512423 A A A A A A A A T T T T A A A A A A A A
11 chr11_16516316 0 16516316 C C C C C C C C C C C C C C A A C C C C
11 chr11_16519248 0 16519248 T T T T T T T T C T T T T T T T T T T T
11 chr11_16530898 0 16530898 C C C C C C C C C C C C C T C C T T C C
11 chr11_16532779 0 16532779 T T C C C C T T C C C C C C C C C C T T
11 chr11_16542889 0 16542889 T T C C T T T T T T T T T T T T T T T T
11 chr11_16543535 0 16543535 C C C C C C C C T T T T C C C C C C C C
11 chr11_16550078 0 16550078 T T C C C C T T C C C C C C C C C C T T
11 chr11_16550321 0 16550321 A A A A A A A A A C A A A A A A A A A A
11 chr11_16555036 0 16555036 G G G G G G G G A G G G G G G G G G G G
11 chr11_16558584 0 16558584 C C A A C C C C C C C C C C C C C C C C
11 chr11_16561097 0 16561097 T T C C T T T T T T T T T T T T T T T T
11 chr11_16568784 0 16568784 C T C C C C C C C C C C C C C C C C T T
11 chr11_16580266 0 16580266 C C C C C C C C A C C C C C C C C C C C
11 chr11_16581594 0 16581594 C C C C C C T T C T C C C C C C C C C C
11 chr11_16582662 0 16582662 G G G G G G G G G G G G G G G G C C G G
11 chr11_16602578 0 16602578 T T T T T T T T T T T T C T T T T T T T
11 chr11_16607693 0 16607693 G G G G G G G G G G G G C G G G G G G G
11 chr11_16611177 0 16611177 C C C C C C C C C C C C C T C C C C C C
11 chr11_16618426 0 16618426 C C C C C C C C T T T T C C C C C C C C
11 chr11_16618451 0 16618451 T T T T T T T T T T T T T T C C T T T T
11 chr11_16622162 0 16622162 C C T T T T C C T T T T T T T T T T C C
11 chr11_16626737 0 16626737 T T C C C C T T C C C C C C C C C C T T
11 chr11_16626853 0 16626853 G G G G G G G G A A A A G G G G G G G G
11 chr11_16628968 0 16628968 C C C C C C C C C C C C C C C C T T C C
11 chr11_16632892 0 16632892 G G G G T T G G G G G G G G G G G G G G
11 chr11_16633513 0 16633513 A A A A A A A A C C C C A A A A A A A A
11 chr11_16638552 0 16638552 C C C C C C C T C C C C C C C C C C C C
11 chr11_16642199 0 16642199 T T T T T T T T T T T T C T T T T T T T
11 chr11_16644282 0 16644282 A G G G G G G G A G G G G G G G G G G G
11 chr11_16644814 0 16644814 A A A A G G A A A A A A A A A A A A A A
11 chr11_16648705 0 16648705 G G G G G G G G A G G G G G G G G G G G
11 chr11_16654422 0 16654422 C C C C C C C C C C C C C T C C C C C C
11 chr11_16659772 0 16659772 C C G G C C C C C C C C C C C C C C C C
11 chr11_16662891 0 16662891 A A A A A A A A A A A A A A A A G G A A
11 chr11_16663460 0 16663460 A A A A A A A A A A A A A A A A G G A A
11 chr11_16667290 0 16667290 A A A A A A A A A A A A C C C C C C A A
11 chr11_16667654 0 16667654 A G A A A A A G A A A A A A A A A A A A
11 chr11_16669147 0 16669147 C C C C A A C C C C C C C C C C C C C C
11 chr11_16672223 0 16672223 C C C C C C C C C C C C C C T T C C C C
11 chr11_16687496 0 16687496 C C C C C C C C T T T T C C C C C C C C
11 chr11_16689012 0 16689012 A A A A G G A A A A A A A A A A A A A A
11 chr11_16689839 0 16689839 A A G G A A A A A A A A A A A A A A A A
11 chr11_16699843 0 16699843 G G G G G G G G G G G G A G G G G G G G
11 chr11_16704029 0 16704029 A A A A A A A A G G G G A A A A A A A A
11 chr11_16704790 0 16704790 G G G G G G G G G G G G G G A A G G G G
11 chr11_16713604 0 16713604 C C C C C C C C T T T T C C C C C C C C
11 chr11_16718072 0 16718072 G G G G G G G G T T T T G G G G G G G G
11 chr11_16726503 0 16726503 T T T T T T T T T T G T T T T T T T T T
11 chr11_16726628 0 16726628 C C C C C C C C T T T T C C C C C C C C
11 chr11_16747708 0 16747708 A A G G G G A A A A A A A A A A A A A A
11 chr11_16753044 0 16753044 G G C C G G G G G G G G G G G G G G G G
11 chr11_16753638 0 16753638 T T C C T T T T T T T T T T T T T T T T
11 chr11_16770374 0 16770374 G G G G G G G G G G T T G G G G G G G G
11 chr11_16774277 0 16774277 T T T T T T T T T T C T T T T T T T T T
11 chr11_16787065 0 16787065 A A A A A A A A A C A A A A A A A A A A
11 chr11_16802404 0 16802404 A A G G A A A A A A A A A A A A A A A A
11 chr11_16803510 0 16803510 T T T T T T T T T T T T C C T T T T T T
11 chr11_16815796 0 16815796 C C C C C C C C C C C C C C C T C C C C
11 chr11_16817969 0 16817969 G G C C C C G G G G G G C C C C C C G G
11 chr11_16818068 0 16818068 T T C C T T T T T T T T T T T T T T T T
11 chr11_16818933 0 16818933 C C A A A A C C C C C C A A A A A A C C
11 chr11_16820939 0 16820939 C C C C C C C C C T C C C C C C C C C C
11 chr11_16822042 0 16822042 T T T T T T T T T T T T T T T T G T T T
11 chr11_16828981 0 16828981 C C C C C C C C T T T T C C C C C C C C
11 chr11_16840000 0 16840000 A A A A A A A A C C C C A A A A A A A A
11 chr11_16855752 0 16855752 T T T T T T T T T T T T C T T T T T T T
11 chr11_16857584 0 16857584 T T T T T T T T C T C C T T T T T T T T
11 chr11_16871832 0 16871832 C C C C C C C C C C C C A C C C C C C C
11 chr11_16881124 0 16881124 T T C C C C T T C C C C C C C C C C T T
11 chr11_16881857 0 16881857 T T G T T T T T T T T T T T T T T T T T
11 chr11_16887012 0 16887012 T T T T T T T T C T C C T T T T T T T T
11 chr11_16899004 0 16899004 T T T T T T T T T T T T T T C C T T T T
11 chr11_16899127 0 16899127 G G A A A A A G A A A A A A A A A A A A
11 chr11_16904971 0 16904971 A A A A A A A A A A A A A G A A A A A A
11 chr11_16909222 0 16909222 G G G G C C G G G G G G G G G G G G G G
11 chr11_16909804 0 16909804 A A A A A A A G A A A A A A A A A A A A
11 chr11_16910568 0 16910568 G G G G G G G G G G G G G T G G G G G G
11 chr11_16913230 0 16913230 A A A A A A A A C C C C A A A A A A A A
11 chr11_16914984 0 16914984 T T T T T T T T C C C C T T T T T T T T
11 chr11_16917751 0 16917751 T T T T T T T T T T T T T T T T C T T T
11 chr11_16927066 0 16927066 C C C C C C C C T T T T C C C C C C C C
11 chr11_16942661 0 16942661 G G G G G G G G G G G G G G G G A G G G
11 chr11_16945928 0 16945928 C C C C C C C C C C C C T T C C C C C C
11 chr11_16956287 0 16956287 C C C C C C C C C T T T C C C C C C C C
11 chr11_16973799 0 16973799 C C C C C C C T C C C C C C C C C C C C
11 chr11_16974894 0 16974894 A A A A A A A A A A A A A A A G A A A A
11 chr11_16989398 0 16989398 G G G G G G G G C C C C G G G G G G G G
11 chr11_17004245 0 17004245 C C A A C C C C C C C C C C C C C C C C
11 chr11_17010179 0 17010179 G G G G G G G G G G G G G G A A A A G G
11 chr11_17013411 0 17013411 C C C C C C C T C C C C C C C C C C C C
11 chr11_17029878 0 17029878 C C C C C C C C C C C C T T T T T T C C
11 chr11_17034298 0 17034298 G G G G G G G G G G G G T T G G G G G G
11 chr11_17040755 0 17040755 G G G G G G G G G G G G A G G G G G G G
11 chr11_17042537 0 17042537 T T T T C C T T T T T T T T T T T T T T
11 chr11_17050427 0 17050427 G G G G G G G G C C C C G G G G G G G G
11 chr11_17054648 0 17054648 A A G G G G G G G G G G G G G G G G G G
11 chr11_17059133 0 17059133 G G G G T T G G G G G G G G G G G G G G
11 chr11_17064309 0 17064309 T T T T T T T T C C C C T T T T T T T T
11 chr11_17065854 0 17065854 C C C C C C C C C C C C C C C C A C C C
11 chr11_17076654 0 17076654 T T T T T T T T T T T T T T G T T T T T
11 chr11_17077260 0 17077260 C C C C C C C C C C C C C C C T C C C C
11 chr11_17080395 0 17080395 C C C C C C C C C C C C C C C T C C C C
11 chr11_17081165 0 17081165 T T T T T T T T T T T T T T C T T T T T
11 chr11_17145642 0 17145642 G G G G A A G G G G G G G G G G G G G G
11 chr11_17152713 0 17152713 G G G G G G G G G G G G G G G T G G G G
11 chr11_17161629 0 17161629 T T T T T T T T C C C C T T T T T T T T
11 chr11_17170657 0 17170657 A A A A A A A A G G G G A A A A A A A A
11 chr11_17173847 0 17173847 C C G G G G C C G G G G G G G G G G C C
11 chr11_17182723 0 17182723 T T T T T T C T T T T T T T T T T T T T
11 chr11_17184595 0 17184595 T T T T T T T T T T G T T T T T T T T T
11 chr11_17186505 0 17186505 C C C C C C C C T T T T C C C C C C C C
11 chr11_17207604 0 17207604 G G G G G G G G G G G G A G A A A A G G
11 chr11_17208115 0 17208115 C C C C C C C C C C C C C C C C T T C C
11 chr11_17209079 0 17209079 T T T T T T T T C C C C C T C C C C T T
11 chr11_17216798 0 17216798 T T T T T T T T T T T T G T T T T T T T
11 chr11_17219923 0 17219923 T T A A T T T T T T T T T T T T T T T T
11 chr11_17226507 0 17226507 A A A A A A A A G G G G A A A A A A A A
11 chr11_17226983 0 17226983 A A A A A A A A G G G G A A A A A A A A
11 chr11_17235415 0 17235415 T T T T T T T T T T T T T T C T T T T T
11 chr11_17236269 0 17236269 G G G G G G G G C C G G G G G G G G G G
11 chr11_17237401 0 17237401 A A A A A A A A G G G G A A A A A A A A
11 chr11_17239282 0 17239282 A A A A A A A A G G A A A A A A A A A A
11 chr11_17241917 0 17241917 G G A A A A G G G G G G G G G G G G G G
11 chr11_17245745 0 17245745 C C C C C C C C G G G G C C C C C C C C
11 chr11_17266521 0 17266521 T T T T T T T T C C C C T T T T T T T T
11 chr11_17267386 0 17267386 A A A A A A A A G G G G A A A A A A A A
11 chr11_17268552 0 17268552 G G G G G G G G G G G G G G A G G G G G
11 chr11_17269723 0 17269723 G G G G G G G G A A A A G G G G G G G G
11 chr11_17271099 0 17271099 G G G G G G G G G G G G G G G G A A G G
11 chr11_17273940 0 17273940 C C G G G G C C G G G G G G G G G G C C
11 chr11_17280007 0 17280007 A A A A A A A A A A A A A A A C A A A A
11 chr11_17287557 0 17287557 C C C C T T C C C C C C C C C C C C C C
11 chr11_17292465 0 17292465 C C C C C C C C C C C C C C C C A C C C
11 chr11_17306340 0 17306340 C C C C T T C C C C C C C C C C C C C C
11 chr11_17307322 0 17307322 G G G G A A G G G G G G G G G G G G G G
11 chr11_17311522 0 17311522 C C C C C C C C C C C C C C C T C C C C
11 chr11_17313060 0 17313060 G G T T G G G G G G G G G G G G G G G G
11 chr11_17323076 0 17323076 A A A A A A A A G G G G A A A A A A A A
11 chr11_17325433 0 17325433 A A A A A A A A A A A A A G A A A A A A
11 chr11_17330313 0 17330313 T T T T T T T T T T T T T T T T G T T T
11 chr11_17334329 0 17334329 A A A A A A A A A A A A A G A A A A A A
11 chr11_17340096 0 17340096 A A A A T T A A A A A A A A A A A A A A
11 chr11_17342218 0 17342218 C C C C C C C C A A A C C C C C C C C C
11 chr11_17342674 0 17342674 G G G G G G G G A A A A G G G G G G G G
11 chr11_17345889 0 17345889 G G G G G G G G G G G T G G G G G G G G
11 chr11_17345961 0 17345961 C C C C C C C C G G G G C C C C C C C C
11 chr11_17358052 0 17358052 A A A A A A A A C C C C A A A A A A A A
11 chr11_17370404 0 17370404 A A A A A A A A G G G G A A A A A A A A
11 chr11_17393729 0 17393729 C C C C C C C C C C C C C C C C T T C C
11 chr11_17398471 0 17398471 A A A A G G A A A A A A A A A A A A A A
11 chr11_17398503 0 17398503 T T G G T T T T T T T T T T T T T T T T
11 chr11_17399488 0 17399488 T T C C T T T T T T T T T T T T T T T T
11 chr11_17412415 0 17412415 C C C C C C C C A A A A C C C C C C C C
11 chr11_17424063 0 17424063 C C C C C C C C C C C C C C C C C T C C
11 chr11_17427533 0 17427533 A A A A A A A A C C C C A A A A A A A A
11 chr11_17434258 0 17434258 C C C C C C C C C C C C T T C C C C C C
11 chr11_17434723 0 17434723 A A A A A A A A G G G G A A A A A A A A
11 chr11_17435005 0 17435005 A A A A A A A A A A A A A A A G A A A A
11 chr11_17448499 0 17448499 G G G G G G G G A A A A G G G G G G G G
11 chr11_17448869 0 17448869 T T T T T T T T C T C C T T T T T T T T
11 chr11_17450997 0 17450997 C C C C C C C C C C C C C T C C C C C C
11 chr11_17454177 0 17454177 A A A A A A A A G G G G A A A A A A A A
11 chr11_17461305 0 17461305 A A A A A A A G A A A A A A A A A A A A
11 chr11_17470620 0 17470620 T T T T T T T T A A A A T T T T T T T T
11 chr11_17474514 0 17474514 G G G G G G G G A G A A G G G G G G G G
11 chr11_17478935 0 17478935 C C C C T T C C C C C C C C C C C C C C
11 chr11_17480257 0 17480257 G G G G G G G G C C C C G G G G G G G G
11 chr11_17480959 0 17480959 C C C C C C C C C C C C C C T T C C C C
11 chr11_17485238 0 17485238 A A A T A A A A A A A A A A A A A A A A
11 chr11_17485857 0 17485857 C C C C C C C T C C C C C C C C C C C C
11 chr11_17491689 0 17491689 T T T T T T T T C C C C T T T T T T T T
11 chr11_17496929 0 17496929 G G G G G G G G G G G G G G A A G G G G
11 chr11_17497576 0 17497576 C C C C T T C C C C C C C C C C C C C C
11 chr11_17504092 0 17504092 T T T T T T T T T T T T T T T T C T T T
11 chr11_17508984 0 17508984 G G G G G G G G T T T T G G G G G G G G
11 chr11_17510296 0 17510296 C C C C C C C C C C C C C C T T C C C C
11 chr11_17513758 0 17513758 C C C C C C C C C C C C C C T T C C C C
11 chr11_17514015 0 17514015 T T T T T T T T T T T T C C T T T T T T
11 chr11_17525313 0 17525313 G G G T G G G G G G G G G G G G G G G G
11 chr11_17528336 0 17528336 T T T T T T T T T T T T C T T T T T T T
11 chr11_17532546 0 17532546 A A A A A A A A A G G G A A A A A A A A
11 chr11_17541104 0 17541104 C C C C C C C C C C C C C C C G C C C C
11 chr11_17541961 0 17541961 A A A A G G A A A A A A A A A A A A A A
11 chr11_17546974 0 17546974 G G G G G G G G G G G G G G T T G G G G
11 chr11_17554215 0 17554215 T T C T T T T T T T T T T T T T T T T T
11 chr11_17564091 0 17564091 A A A A A A A A G G G G A A A A A A A A
11 chr11_17564430 0 17564430 T T G T T T T T T T T T T T T T T T T T
11 chr11_17571749 0 17571749 A A G G G G A A A A A A A A A A A A A A
11 chr11_17577601 0 17577601 A A A A A A A A A A A A T T A A A A A A
11 chr11_17581020 0 17581020 C C C C T T C C C C C C C C C C C C C C
11 chr11_17581742 0 17581742 T T A T T T T T T T T T T T T T T T T T
11 chr11_17582765 0 17582765 T T T T T T C C T T T T T T T T T T T T
11 chr11_17585752 0 17585752 T T T T T T T T C C C C T T T T T T T T
11 chr11_17586824 0 17586824 G G G G G G G G G G G G A G G G G G G G
11 chr11_17591903 0 17591903 G G G G A A G G G G G G G G G G G G G G
11 chr11_17592370 0 17592370 A A A A A A A A C C C C A A A A A A A A
11 chr11_17599660 0 17599660 G G G G G G G G A A A A G G G G G G G G
11 chr11_17603561 0 17603561 C C C C C C C C C C C C C T C C C C C C
11 chr11_17607841 0 17607841 C C C C C C C C T T T T C C C C C C C C
11 chr11_17608473 0 17608473 G G G G T T G G G G G G G G G G G G G G
11 chr11_17615315 0 17615315 C C C C C C C C C T C T C C C C C C C C
11 chr11_17615394 0 17615394 G G G G G G G G G G G G G G G G A A G G
11 chr11_17620914 0 17620914 T T T T C C T T T T T T T T T T T T T T
11 chr11_17621871 0 17621871 G G G G G G G G G G A G G G G G G G G G
11 chr11_17627277 0 17627277 C C C C T T C C C C C C C C C C C C C C
11 chr11_17628442 0 17628442 G G G G G G G G G G G G A G G G G G G G
11 chr11_17643310 0 17643310 G G G G G G G G G G G G A A G G G G G G
11 chr11_17643990 0 17643990 C C C C C C C C C C C C C T C C C C C C
11 chr11_17645608 0 17645608 C C C C C C C C C C C C C G C C C C C C
11 chr11_17653475 0 17653475 C C C C C C C C G G G G C C C C C C C C
11 chr11_17659143 0 17659143 C C C C C C C C T T T T C C C C C C C C
11 chr11_17660805 0 17660805 G G G G G G G G G G G G A A G G G G G G
11 chr11_17662552 0 17662552 C C C C C C C C C C C C C C T T C C C C
11 chr11_17665074 0 17665074 A A A A A A A A G G G G A A A A A A A A
11 chr11_17666472 0 17666472 C C C G C C C C C C C C C C C C C C C C
11 chr11_17668689 0 17668689 G G G G G G G G G G G G A G G G G G G G
11 chr11_17670385 0 17670385 C C C C C C C C C C C T C C C C C C C C
11 chr11_17671409 0 17671409 A A A A A A A A A A A A A A A A A G A A
11 chr11_17672967 0 17672967 T T T T T T T T T T T T T T G T T T T T
11 chr11_17675868 0 17675868 G G C G C C G G G G G G G G G G G G G G
11 chr11_17683435 0 17683435 G G G G G G G G G G G G G G A G G G G G
11 chr11_17695699 0 17695699 G G G G G G G G A G G G G G G G G G G G
11 chr11_17700419 0 17700419 A A A A C C A A A A A A A A A A A A A A
11 chr11_17703732 0 17703732 C C C C C C C C T T T T C C C C C C C C
11 chr11_17707138 0 17707138 G G T T T T G G T T T T T T T T T T G G
11 chr11_17710776 0 17710776 C C C C C C C C C C C C C C T T C C C C
11 chr11_17710854 0 17710854 C C C C C C C C C C C C C C C T C C C C
11 chr11_17711047 0 17711047 C C C C C C C C T T T T C C C C C C C C
11 chr11_17719725 0 17719725 C C C C C C C C C T T T C C C C C C C C
11 chr11_17731529 0 17731529 C T C C C C C C C C C C C C C C C C C C
11 chr11_17735482 0 17735482 A A A A A A A A G G G G A A A A A A A A
11 chr11_17736933 0 17736933 T T T T T T T T T T T T T T T T A A T T
11 chr11_17739426 0 17739426 C C C C C C C C C C C C C T C C C T C C
11 chr11_17740384 0 17740384 C C C C C C C C A A A A C C C C C C C C
11 chr11_17757276 0 17757276 G G A A G G G G G G G G G G G G G G G G
11 chr11_17758679 0 17758679 A A A A A A G G A A A A A A A A A A A A
11 chr11_17761443 0 17761443 A A A A A A A A G G G G A A A A A A A A
11 chr11_17763003 0 17763003 C C C C C C C C A A A A C C C C C C C C
11 chr11_17764440 0 17764440 G G G G G G G G G G G G C C C C C C G G
11 chr11_17767534 0 17767534 C C C C C C C C C C C T C C C C C C C C
11 chr11_17769089 0 17769089 G G G G G G G G G G G G G G G G A G G G
11 chr11_17771529 0 17771529 C C T T T T T T T T T T T T T T T T T T
11 chr11_17777960 0 17777960 G G A G G G G G G G G G G G G G G G G G
11 chr11_17784937 0 17784937 C C C T C C C C C C C C C C C C C C C C
11 chr11_17787516 0 17787516 G G G G G G G G A A A A G G G G G G G G
11 chr11_17791216 0 17791216 A A A A A A A A G G G G A A A A A A A A
11 chr11_17798167 0 17798167 C C C C C C C C T T C C C C C C C C C C
11 chr11_17798797 0 17798797 A A A A A A A A A A A A G G G G G G A A
11 chr11_17799508 0 17799508 C C C C C C C C C C C C C C C C T T C C
11 chr11_17800202 0 17800202 G G G G G G G G G G G G G G G G C C G G
11 chr11_17800628 0 17800628 C C C C C C C C C C C C C C C C T T C C
11 chr11_17801994 0 17801994 T T T T T T T T T T T T T T T T G T T T
11 chr11_17814296 0 17814296 C T C C C C C C C C C C C C C C C C C C
11 chr11_17814917 0 17814917 G G G G G G G G G G G G G G A A G G G G
11 chr11_17818766 0 17818766 G G G G G G G G T T T T G G G G G G G G
11 chr11_17818865 0 17818865 A A A A A A A A G G G G A A A A A A A A
11 chr11_17819951 0 17819951 A A A A A A A A A G G G A A A A A A A A
11 chr11_17820638 0 17820638 G G G G G G G G A A A A G G G G G G G G
11 chr11_17821229 0 17821229 A A T T A A A A A A A A A A A A A A A A
11 chr11_17822862 0 17822862 G G G G G G G G T T T T G G G G G G G G
11 chr11_17823844 0 17823844 C C C C C C C C T T T T C C C C C C C C
11 chr11_17830625 0 17830625 C C C C C C C C G G G G C C C C C C C C
11 chr11_17832778 0 17832778 C C T T C C C C C C C C C C C C C C C C
11 chr11_17836961 0 17836961 G G G G A A G G G G G G G G G G G G G G
11 chr11_17838511 0 17838511 G G G G G G A A G G G G G G G G G G G G
11 chr11_17840239 0 17840239 C C C C C C C C C C C C C C C T C C C C
11 chr11_17842295 0 17842295 T T T T T T T T C C C C T T T T T T T T
11 chr11_17843166 0 17843166 C G C C C C C C C C C C C C C C C C C C
11 chr11_17846436 0 17846436 A A A A A A A A A A A A A A A G A A A A
11 chr11_17848674 0 17848674 C C C C C C C C C C C T C C C C C C C C
11 chr11_17860389 0 17860389 C C C C C C C C C C C C C C A A C C C C
11 chr11_17863110 0 17863110 C C C C C C C C T T T T C C C C C C C C
11 chr11_17863440 0 17863440 C T C C C C T T C C C C C T C C C C T T
11 chr11_17869492 0 17869492 C C C C C C C C T T T T C C C C C C C C
11 chr11_17871423 0 17871423 T T C C C C T T T T T T T T C C C C T T
11 chr11_17875465 0 17875465 C C T T T T C C C C C C C C C C C C C C
11 chr11_17882032 0 17882032 C C C C C C C C T T T T C C C C C C C C
11 chr11_17884203 0 17884203 T T C C C C C C C C C C C C C C C C T T
11 chr11_17885132 0 17885132 G G G G G G G G T T T T G G G G G G G G
11 chr11_17885733 0 17885733 T T T T T T T T C C C C T T T T T T T T
11 chr11_17887276 0 17887276 C C C C C C C C T T T T C C C C C C C C
11 chr11_17888250 0 17888250 T T T T T T T T T T C T T T T T T T T T
11 chr11_17888989 0 17888989 G G G G G G G G C C C C G G G G G G G G
11 chr11_17894830 0 17894830 A A C C C C C C C C C C C C C C C C C C
11 chr11_17901593 0 17901593 C C T T T T C C T T T T T T T T T T C C
11 chr11_17901902 0 17901902 G G G G G G G G G G G G T T G G G G G G
11 chr11_17903878 0 17903878 T T C C C C T T C C C C C C C C C C T T
11 chr11_17910132 0 17910132 G G G G G G G G G G G G G G G G C C G G
11 chr11_17914356 0 17914356 G G G G G G G G G G G G G G A G G G G G
11 chr11_17914459 0 17914459 A A A A A A A A A A A A G G A A A A A A
11 chr11_17938242 0 17938242 A A A A A A A A G G G G A A A A A A A A
11 chr11_17967493 0 17967493 G G A A A A A A A A A A A A A A A A A A
11 chr11_17982378 0 17982378 C C C C C C C C C C C C C C C C T T C C
11 chr11_17984727 0 17984727 A A A A A A A A A A A G A A A A A A A A
11 chr11_17990738 0 17990738 C C C C C C C C C C C C C C C T C C C C
11 chr11_18007460 0 18007460 T T T T T T T T T T T T G T T T T T T T
11 chr11_18013522 0 18013522 G G G G G G G G G G G G A G G G G G G G
11 chr11_18020170 0 18020170 C C C C C C C C C C C C C C C C G G C C
11 chr11_18033194 0 18033194 G G G G G G G G G G G G G G C G G G G G
11 chr11_18033718 0 18033718 A A A A G G A A A A A A A A A A A A A A
11 chr11_18039199 0 18039199 A A A A A A A A A A A A A A A A G G A A
11 chr11_18039708 0 18039708 G G G G G G G G A A A G G G G G G G G G
11 chr11_18047644 0 18047644 C C C C C C C C C C C C C T C C C C C C
11 chr11_18049797 0 18049797 C C G G G G C C G G G G G G G G G G C C
11 chr11_18063009 0 18063009 G G A A A A G G G G A G G G G G G G G G
11 chr11_18063137 0 18063137 C C C T C C C C C C C C C C C C C C C C
11 chr11_18070288 0 18070288 C C C C C C C C C C C C T T C C C C C C
11 chr11_18074464 0 18074464 T T T T T T T T C C C C T T T T T T T T
11 chr11_18082862 0 18082862 C C C C C C C C C C C C C C T T C C C C
11 chr11_18085684 0 18085684 T T T T T T T T T T T T T T G T T T T T
11 chr11_18086076 0 18086076 C C C C C C C C C C C C C C C C G G C C
11 chr11_18090034 0 18090034 C C C C C C C C T T T T C C C C C C C C
11 chr11_18090467 0 18090467 A A A A G G A A A A A A A A A A A A A A
11 chr11_18096346 0 18096346 G G G G G G G G G G G G A A G G G G G G
11 chr11_18098621 0 18098621 C C C C C C C C T T T T C C C C C C C C
11 chr11_18100718 0 18100718 G G G G G G G G G G G G G G G G A G G G
11 chr11_18105836 0 18105836 A A A A A A A A A A A A T T A A A A A A
11 chr11_18114196 0 18114196 A A A A A A A A A A A A A A A A G G A A
11 chr11_18115588 0 18115588 C C C C C C C C C C C C C C G G C C C C
11 chr11_18118074 0 18118074 A A A A A A A A G G G G A A A A A A A A
11 chr11_18130271 0 18130271 G G G G G G G G G G G T G G G G G G G G
11 chr11_18131274 0 18131274 T T T T T T T T C C C C T T T T T T T T
11 chr11_18133324 0 18133324 T T T T T T T T T T T T T T T T G G T T
11 chr11_18134584 0 18134584 A G G G G G G G G G G G G G G G G G G G
11 chr11_18137570 0 18137570 A A A A A A A A A A A A G G A A A A A A
11 chr11_18144777 0 18144777 G G G G G G G G G G A G G G G G G G G G
11 chr11_18146661 0 18146661 A A A A A A A A A A A A A A A A T T A A
11 chr11_18148105 0 18148105 C C C C C C C C G G G G C C C G G G C C
11 chr11_18149277 0 18149277 T T G G G G T T T T T T T T T T T T T T
11 chr11_18150264 0 18150264 T T T T T T T T T T T T G G G T T T T T
11 chr11_18152004 0 18152004 C C C C C C C T C C C C C C C C C C C C
11 chr11_18152785 0 18152785 G G T T T T G G G G G G G G G G G G G G
11 chr11_18154960 0 18154960 G G G G G G G G G G G G G G C G G G G G
11 chr11_18158475 0 18158475 T T T T T T T T T T T T G G T T T T T T
11 chr11_18159658 0 18159658 C C C C C C C C C C C C C C C T C C C C
11 chr11_18161547 0 18161547 T T C C T T T T T T T T T T T T T T T T
11 chr11_18163951 0 18163951 A G G G G G A A G G G G G G G G G G G G
11 chr11_18164375 0 18164375 C C C C C C C C C C C C C C C C T T C C
11 chr11_18165885 0 18165885 C C C C T T C C C C C C C C C C C T C C
11 chr11_18171844 0 18171844 C C C C T T C C C C C C C C C C C C C C
11 chr11_18172261 0 18172261 T T G G G G T T G G G G G G G G G G T T
11 chr11_18173583 0 18173583 T T T T T T T T T T T T T T T T G G T T
11 chr11_18175740 0 18175740 G G G G G G G G G G G G A A G G G G G G
11 chr11_18176016 0 18176016 C C C C C C C C T T T T C C C C C C C C
11 chr11_18176234 0 18176234 C C C C C C C C C T C T C C C C C C C C
11 chr11_18176235 0 18176235 A A G G A A A A A A A A A A A A A A A A
11 chr11_18179363 0 18179363 T T T T G G T T T T T T T T T T T T T T
11 chr11_18186915 0 18186915 C T C C C C C C C C C C C C C C C C T T
11 chr11_18187188 0 18187188 G G G G G G G G A A A A G G G G G G G G
11 chr11_18189480 0 18189480 G G G G A A G G G G G G G G G G G G G G
11 chr11_18190838 0 18190838 A C A A A A A A A A A A A A A A A A C C
11 chr11_18191537 0 18191537 C C C C C C C C G G G G C C C C C C C C
11 chr11_18194582 0 18194582 G G G G G G G G G G G G C G G G G G G G
11 chr11_18198016 0 18198016 T T T T T T T T T T T T T T G G T T T T
11 chr11_18202641 0 18202641 A A A A A A A A A A A A A A A A A G A A
11 chr11_18203053 0 18203053 C C C C C C C C T T T T C C C C C C C C
11 chr11_18204149 0 18204149 C C C C C C G G C C C C C C C C C C C C
11 chr11_18207645 0 18207645 C C G G G G C C C C C C C C C C C C C C
11 chr11_18210100 0 18210100 C C C C C C C C C C C C C C G G C C C C
11 chr11_18214135 0 18214135 G G T T T T G G T T T T T T T T T T G G
11 chr11_18216556 0 18216556 G G G G G G G G A A A A G G G G G G G G
11 chr11_18217523 0 18217523 C C A A A A C C C C C C C C C C C C C C
11 chr11_18221855 0 18221855 C T C C C C C C C C C C C C C C C C C C
11 chr11_18225026 0 18225026 G G G G G G G G G G G G C G G G G G G G
11 chr11_18225107 0 18225107 G G A A A A G G G G G G G G G G G G G G
11 chr11_18234284 0 18234284 C C T T T T C C C C C C C C C C C C C C
11 chr11_18235562 0 18235562 A A A A A A A A A A A G A A A A A A A A
11 chr11_18235862 0 18235862 A A G G G G A A A A A A A A A A A A A A
11 chr11_18237087 0 18237087 G G G G A A G G G G G G G G G G G G G G
11 chr11_18238303 0 18238303 A A A A C C A A A A A A A A A A A A A A
11 chr11_18239499 0 18239499 G G G G G G G G G G G G A G G G G G G G
11 chr11_18240719 0 18240719 C C C C C C C C C C C T C C C C C C C C
11 chr11_18246777 0 18246777 G G G G G G G G A G G G G G G G G G G G
11 chr11_18252940 0 18252940 G G G G G G G G C C C C G G G G G G G G
11 chr11_18254207 0 18254207 A A A A A A A A A A A A A G A A A A A A
11 chr11_18258028 0 18258028 C C C C C C C C T T T T C C C C C C C C
11 chr11_18258211 0 18258211 T T A A T T T T T T T T T T T T T T T T
11 chr11_18274217 0 18274217 C C C C C C C C C C C C G G C C C C C C
11 chr11_18286057 0 18286057 A A A A A A A A A G A A A A A A A A A A
11 chr11_18286912 0 18286912 C C C C C C C C C C C C C C C C T T C C
11 chr11_18294293 0 18294293 G G G G G G G G A A A A G G G G G G G G
11 chr11_18299376 0 18299376 G G G G G G G G A A A A G G G G G G G G
11 chr11_18300631 0 18300631 A A G G G G A A A A A A A A A A A A A A
11 chr11_18306469 0 18306469 T T T T T T T T G G G G T T T T T T T T
11 chr11_18315691 0 18315691 T T T T T T T T T T T T C T T T T T T T
11 chr11_18321053 0 18321053 A A A A A A A A G G G G A A A A A A A A
11 chr11_18324924 0 18324924 T T T T T T T T T T T T C T T T T T T T
11 chr11_18328661 0 18328661 A A A A A A A A A A A A A A C C A A A A
11 chr11_18331099 0 18331099 G G G G G G G G G G G G A G G G G G G G
11 chr11_18332098 0 18332098 A A A A G G A A G G G G G G G G G G A A
11 chr11_18345513 0 18345513 G G A G G G G G G G G G G G G G G G G G
11 chr11_18346755 0 18346755 T T A T T T T T T T T T T T T T T T T T
11 chr11_18350776 0 18350776 C C C C C C C C T T T T C C C C C C C C
11 chr11_18355219 0 18355219 C T C C C C C T C C C C C C C C C C T T
11 chr11_18355393 0 18355393 T T T T T T T T T T T T T T C C T T T T
11 chr11_18363357 0 18363357 C C C C C C C C C C C C C C C C T T C C
11 chr11_18375082 0 18375082 G G G G G G A G G G G G G G G G G G G G
11 chr11_18383750 0 18383750 T T T T T T T T C C C C T T T T T T T T
11 chr11_18384488 0 18384488 G G C G G G G G G G G G G G G G G G G G
11 chr11_18386531 0 18386531 T T T T T T T T G G G G T T T T T T T T
11 chr11_18386629 0 18386629 C C T T T T C C T T T T T T T T T T C C
11 chr11_18396379 0 18396379 G G G G G G G G A A A A G G G G G G G G
11 chr11_18403653 0 18403653 G G G G A A G G G G G G G G G G G G G G
11 chr11_18408524 0 18408524 C C T T T T C C T T T T T T T T T T C C
11 chr11_18409929 0 18409929 T T T T T T T T A T T T T T T T T T T T
11 chr11_18411115 0 18411115 C C C C C C C C G G G G C C C C C C C C
11 chr11_18411704 0 18411704 G G G G A A G G G G G G G G G G G G G G
11 chr11_18413390 0 18413390 C C C T C C C C C C C C C T C C C C C C
11 chr11_18415810 0 18415810 G G G G G G G G G G G G G G G G A G G G
11 chr11_18420700 0 18420700 C C C C C C C C G G C C C C C C C C C C
11 chr11_18429469 0 18429469 G G G G G G G G C C C C G G G G G G G G
11 chr11_18433541 0 18433541 T T T T T T C T T T T T T T T T T T T T
11 chr11_18438534 0 18438534 T T T T T T T T C C C C T T T T T T T T
11 chr11_18440042 0 18440042 C T C C C C C C C C C C C C C C C C C C
11 chr11_18447428 0 18447428 C T C C C C C C C C C C C C C C C C C C
11 chr11_18449368 0 18449368 C C C C C C C C T T T T C C C C C C C C
11 chr11_18450052 0 18450052 C C C C C C C C C C C C C C C T C C C C
11 chr11_18461338 0 18461338 C C C C C C C C C C C C C C C T C C C C
11 chr11_18462270 0 18462270 G G G G G G G G G G G G G G A G G G G G
11 chr11_18464961 0 18464961 C C C C C C C C C C C C C T C C C C C C
11 chr11_18465760 0 18465760 G G T T T T G G G G G G G G G G G G G G
11 chr11_18466514 0 18466514 G G G G G G G G G G G G A A A A A A G G
11 chr11_18466713 0 18466713 G G G G G G A G G G G G G G G G G G G G
11 chr11_18466804 0 18466804 C C C C C C C C T T T T C C C C C C C C
11 chr11_18476467 0 18476467 G G G G G G G G G G G G G G G G A A G G
11 chr11_18487201 0 18487201 C C C C C C C C C C C C C C C C C T C C
11 chr11_18490051 0 18490051 C C C C C C C C T T T T T T T T T T C C
11 chr11_18490864 0 18490864 A A A A A A A A G G G G A A A A A A A A
11 chr11_18492379 0 18492379 C C C C C C C T C C C C C C C C C C C C
11 chr11_18497451 0 18497451 T T T T T T T T C C C C T T T T T T T T
11 chr11_18500610 0 18500610 G G G G G G G G C C G G G G G G G G G G
11 chr11_18510165 0 18510165 C C C T C C C C C C C C C C C C C C C C
11 chr11_18523062 0 18523062 A A A A A A A A G G G G G G G G G G A A
11 chr11_18525074 0 18525074 A A G G G G A A G G G G G G G G G G A A
11 chr11_18533091 0 18533091 T T T T T T C T T T T T T T T T T T T T
11 chr11_18538899 0 18538899 G G G G G G G G G G G G G G A A G G G G
11 chr11_18540689 0 18540689 G G G G G G G G G G G G A G G G G G G G
11 chr11_18544360 0 18544360 A A A A A A A A A A G G A A A A A A A A
11 chr11_18544486 0 18544486 C C C C C C C C C C C C C C C C T T C C
11 chr11_18548682 0 18548682 G G G G G G G G A A G G G G G G G G G G
11 chr11_18553559 0 18553559 G G G G G G G G T T T T G G G G G G G G
11 chr11_18556357 0 18556357 C C C C C C C C G G G G C C C C C C C C
11 chr11_18560285 0 18560285 T T T T T T T T T T T T T T A T T T T T
11 chr11_18567864 0 18567864 C C T T T T C C C C C C C C C C C C C C
11 chr11_18576879 0 18576879 G G G T G G G G G G G G G G G G G G G G
11 chr11_18577723 0 18577723 T T T T T T T T T T T T T T T T C T T T
11 chr11_18581528 0 18581528 G G A A A A G G G G G G G G G G G G G G
11 chr11_18581864 0 18581864 C C C C C C C C C C C C C T C C C C C C
11 chr11_18587436 0 18587436 A A A A A A A A A A G G A A A A A A A A
11 chr11_18592854 0 18592854 A A A A A A A G A A A A A A A A A A A A
11 chr11_18598351 0 18598351 T T T T T T T T C C C C T T T T T T T T
11 chr11_18603046 0 18603046 C C C C C C C C T T T T C C C C C C C C
11 chr11_18606545 0 18606545 C C C C C C C C C C C C C C C C C T C C
11 chr11_18606938 0 18606938 C C C C T T C C C C C C C C C C C C C C
11 chr11_18620023 0 18620023 C C C C C C C C T T T T C C C C C C C C
11 chr11_18620217 0 18620217 T T T T T T T T T T T T T T T T A A T T
11 chr11_18624667 0 18624667 T T T T T T T T C T T T T T T T T T T T
11 chr11_18625581 0 18625581 T T C C C C T T C C C C C C C C C C T T
11 chr11_18626415 0 18626415 T T A A A A T T T T T T T T T T T T T T
11 chr11_18630506 0 18630506 C C T T T T C C T T T T T T T T T T C C
11 chr11_18635704 0 18635704 A A G G G G A A G G G G G G G G G G A A
11 chr11_18639641 0 18639641 T T T T T T T T C C C C T T T T T T T T
11 chr11_18643618 0 18643618 C T C C C C C C C C C C C C C C C C C C
11 chr11_18644916 0 18644916 T T T T T T C T T T T T T T T T T T T T
11 chr11_18645589 0 18645589 G G G G G G C G G G G G G G G G G G G G
11 chr11_18645604 0 18645604 T T T T T T T T C C C C T T T T T T T T
11 chr11_18656954 0 18656954 G G G G G G G G C C C C G G G G G G G G
11 chr11_18658039 0 18658039 C C T T C C C C C C C C C C C C C C C C
11 chr11_18658127 0 18658127 C C C C C C C C T T T T T T T T T T C C
11 chr11_18670907 0 18670907 C C C C C C C C G G G G G G G G G G C C
11 chr11_18676043 0 18676043 A A A A A A A A G G G G A A A A A A A A
11 chr11_18684959 0 18684959 G G G G G G G G G G C G G G G G G G G G
11 chr11_18686581 0 18686581 C C C C C C C T C C C C C C C C C C C C
11 chr11_18688649 0 18688649 G G G G G G G G G G G G A G G G G G G G
11 chr11_18689111 0 18689111 G G G G G G G G C C C C C C C C C C G G
11 chr11_18689578 0 18689578 C C C C C C C C C T C T C C C C C C C C
11 chr11_18693027 0 18693027 G G G G G G G G G G C G G G G G G G G G
11 chr11_18693798 0 18693798 G G G G G G G G A G A A G G G G G G G G
11 chr11_18698296 0 18698296 C C C C C C C C C T C C C C C C C C C C
11 chr11_18699875 0 18699875 A A A A A A A G A A A A A A A A A A A A
11 chr11_18702302 0 18702302 C C C C A A C C C C C C C C C C C C C C
11 chr11_18709275 0 18709275 A A A A A A A A A A A A A A G G A A A A
11 chr11_18717887 0 18717887 C C C C C C C T C C C C C C C C C C C C
11 chr11_18718343 0 18718343 G G G G G G A G G G G G G G G G G G G G
11 chr11_18719959 0 18719959 C C T T T T C C C C C C C C C C C C C C
11 chr11_18720114 0 18720114 G G C C C C G G G G G G G G G G G G G G
11 chr11_18720714 0 18720714 G G G G G G G G A A A A G G G G G G G G
11 chr11_18721709 0 18721709 G G G G G G G G T T T T G G G G G G G G
11 chr11_18725778 0 18725778 C C C C C C C C C C C T C C C C C C C C
11 chr11_18728021 0 18728021 C C C C C C C T C C C C C C C C C C C C
11 chr11_18731477 0 18731477 C C C C C C C C C C C C A C C C C C C C
11 chr11_18731788 0 18731788 A A A A A A A A A A A G A A A A A A A A
11 chr11_18736527 0 18736527 G G G G G G G G A A A A G G G G G G G G
11 chr11_18742690 0 18742690 C C C C C C C C T T T T C C C C C C C C
11 chr11_18744035 0 18744035 G G G G G G G G A A A A G G G G G G G G
11 chr11_18744688 0 18744688 G G G G G G G G A A A A G G G G G G G G
11 chr11_18750320 0 18750320 C C C C C C C C T T T T C C C C C C C C
11 chr11_18754770 0 18754770 T T T T T T T T T T A T T T T T T T T T
11 chr11_18758372 0 18758372 A A A A A A A A T T T T A A A A A A A A
11 chr11_18763387 0 18763387 C C C C C C C C C C C C A C C C C C C C
11 chr11_18764176 0 18764176 C C C C C C C C T T T T C C C C C C C C
11 chr11_18770492 0 18770492 C C C C C C C C T T T T C C C C C C C C
11 chr11_18770629 0 18770629 A A A A A A A A G G G G A A A A A A A A
11 chr11_18774919 0 18774919 C C C C C C C C A A A A C C C C C C C C
11 chr11_18779580 0 18779580 C C C C C C C C C C C C C G G G C C C C
11 chr11_18782300 0 18782300 G G G G G G G G A A A A G G G G G G G G
11 chr11_18783239 0 18783239 C C C C C C C C C C C C G G C C C C C C
11 chr11_18786144 0 18786144 A A A A A A A A A G A A A A A A A A A A
11 chr11_18792591 0 18792591 A A A A A A A A G G G G A A A A A A A A
11 chr11_18794035 0 18794035 G G G G G G G G A G G G G G G G G G G G
11 chr11_18796780 0 18796780 G G G G G G G G G G G G G G A G G G G G
11 chr11_18798004 0 18798004 A A A A A A A A C C C C A A A A A A A A
11 chr11_18799509 0 18799509 C C C C C C C C C C C C G G C C C C C C
11 chr11_18799831 0 18799831 G G G G G G G G C C C C G G G G G G G G
11 chr11_18807609 0 18807609 C C C C C C C C T T T T C C C C C C C C
11 chr11_18811752 0 18811752 G G C G G G G G G G G G G G G G G G G G
11 chr11_18818936 0 18818936 G G G G G G G G G G G G A G G G G G G G
11 chr11_18821050 0 18821050 T T T T T T T T C C C C T T T T T T T T
11 chr11_18823979 0 18823979 G G G G G G G G A A A A G G G G G G G G
11 chr11_18829068 0 18829068 T T T T T T T T T T T T C C T T T T T T
11 chr11_18834130 0 18834130 G G G G G G G G A A A A G G A A G G G G
11 chr11_18848162 0 18848162 A A A A A A A A G G G G A A A A A A A A
11 chr11_18853195 0 18853195 A A G G G G A A A A A A A A A A A A A A
11 chr11_18854257 0 18854257 T T T T T T T T T T T T T T T T G T T T
11 chr11_18861660 0 18861660 G G A G G G G G G G G G G G G G G G G G
11 chr11_18863465 0 18863465 A C A A A A A A A A A A A A A A A A A A
11 chr11_18864516 0 18864516 G G A G G G G G G G G G G G G G G G G G
11 chr11_18866958 0 18866958 A A A A A A A A A A A A A T A A A A A A
11 chr11_18868818 0 18868818 A G A A A A A A A A A A A A A A A A A A
11 chr11_18870019 0 18870019 A A A A A A A A G G G G A A A A A A A A
11 chr11_18870097 0 18870097 G G G G G G G G G G G G G G G G A A G G
11 chr11_18872631 0 18872631 G G G G G G G G A G G G G G G G G G G G
11 chr11_18890741 0 18890741 G G G G G G G G G G G G A G G G G G G G
11 chr11_18890890 0 18890890 T T T T T T T T T T T T G T T T T T T T
11 chr11_18891425 0 18891425 A G A A A A G G A A A A A A A A A A A A
11 chr11_18892063 0 18892063 C C C C C C C C A C C C C C C C C C C C
11 chr11_18896250 0 18896250 C C T T T T C C C C C C C C C C C C C C
11 chr11_18898433 0 18898433 C C C C C C C C A A A A C C C C C C C C
11 chr11_18900234 0 18900234 G G G G G G G G G G G G G G A A G G G G
11 chr11_18903297 0 18903297 T T T T T T T T C C C C T T T T T T T T
11 chr11_18904147 0 18904147 C C C C C C C C C C C C C T C C C C C C
11 chr11_18911062 0 18911062 C C C C C C C C T T T T C C C C C C C C
11 chr11_18914695 0 18914695 G G G G G G G G T T T T G G G G G G G G
11 chr11_18916690 0 18916690 A T T T T T T T T T T T T T T T T T A A
11 chr11_18918776 0 18918776 T T T T T T T T T T T T G G T T T T T T
11 chr11_18926746 0 18926746 C C C C C C C C C C C C C C C C C G C C
11 chr11_18928532 0 18928532 C C A A A A C C C C C C C C C C C C C C
11 chr11_18933762 0 18933762 T T C C C C T T T T T T T T T T T T T T
11 chr11_18939465 0 18939465 C C C C C C C C C C C C T T T T T T C C
11 chr11_18940808 0 18940808 T T T T T T T T T T T T T T T T G T T T
11 chr11_18945668 0 18945668 T T C C C C T T C C C C C C C C C C T T
11 chr11_18949604 0 18949604 A A A A A A A A A T A T A A A A A A A A
11 chr11_18950903 0 18950903 G G G G G G G G C C C G G G G G G G G G
11 chr11_18953833 0 18953833 T T T T T T T T T T T T T T T T G G T T
11 chr11_18965711 0 18965711 A G G G G G G G G G G G G G G G G G A A
11 chr11_18974344 0 18974344 A A A A G G A A A A A A A A A A A A A A
11 chr11_18976799 0 18976799 G G G G G G G G A A G G G G G G G G G G
11 chr11_18981938 0 18981938 G G G G A A G G G G G G G G G G G G G G
11 chr11_18995336 0 18995336 G G A A G G G G G G G G G G G G G G G G
11 chr11_19001187 0 19001187 G G G G G G G G G G G G A G G G G G G G
11 chr11_19001340 0 19001340 C C C C C C C C C C C C C T C C C C C C
11 chr11_19004201 0 19004201 G G G G G G G G G G G G G G A G G G G G
11 chr11_19014141 0 19014141 G G G G G G G G G G G G G G G G A G G G
11 chr11_19014358 0 19014358 C C C C C C C C C C C C A C C C C C C C
11 chr11_19015253 0 19015253 A A A A A A A A G G G G A A A A A A A A
11 chr11_19017392 0 19017392 C C C C C C C C G G G G C C C C C C C C
11 chr11_19018889 0 19018889 G G G G G G G G A A A A G G G G G G G G
11 chr11_19023921 0 19023921 A A A A A A A A T T T T A A A A A A A A
11 chr11_19025517 0 19025517 C C C C C C C C C C C C C T C C C C C C
11 chr11_19026299 0 19026299 G G G G T T G G G G G G G G G G G G G G
11 chr11_19030870 0 19030870 C C C C C C C C C C C C C C C G C C C C
11 chr11_19055695 0 19055695 G G G G G G G G G G G G G G G T G G G G
11 chr11_19056648 0 19056648 C C C C C C C C C C C C C C C T C C C C
11 chr11_19067359 0 19067359 G G G G G G G G A A A A G G G G G G G G
11 chr11_19070357 0 19070357 C C C C C C C C C C C C C C T T C C C C
11 chr11_19080427 0 19080427 T T A A A A T T A A A A A A A A A A T T
11 chr11_19080479 0 19080479 G G A A A A G G G G G G G G G G G G G G
11 chr11_19083177 0 19083177 A A A A A A A A A A A A G G A A A A A A
11 chr11_19085242 0 19085242 A A G G A A A A A A A A A A A A A A A A
11 chr11_19085465 0 19085465 A A A A A A A A A A A A G G A A A A A A
11 chr11_19093183 0 19093183 T T T T T T T T C C C C T T T T T T T T
11 chr11_19097001 0 19097001 C C C C C C C C C C C C C C C C T T C C
11 chr11_19107296 0 19107296 G G G G G G G G G G G G G G G G A A G G
11 chr11_19119152 0 19119152 T T T T T T T T C C C C T T T T T T T T
11 chr11_19136540 0 19136540 G G A A A A G G G G G G G G G G G G G G
11 chr11_19137390 0 19137390 T T T T T T T T T T T T C C T T T T T T
11 chr11_19144946 0 19144946 C C C C C C C C C C C C C C C T C C C C
11 chr11_19145394 0 19145394 G G G G G G G G G G G G A A G G G G G G
11 chr11_19149674 0 19149674 C C C C C C C C T T C C C C C C C C C C
11 chr11_19152853 0 19152853 A A A A A A G G A A A A A A A A A A A A
11 chr11_19164777 0 19164777 G G G G G G G G A A A A G G G G G G G G
11 chr11_19171384 0 19171384 A A A A A A A A A A A A A A G G A A A A
11 chr11_19171927 0 19171927 A A A A A A A A A A A A C C A A C C A A
11 chr11_19174245 0 19174245 T T T T T T T T C C C C T T T T T T T T
11 chr11_19179864 0 19179864 C C C C C C C C C C C C C C T T C C C C
11 chr11_19181711 0 19181711 T T T T T T T T T T T T C C T T T T T T
11 chr11_19190302 0 19190302 G G G G G G G G G G G G G G C C G G G G
11 chr11_19195661 0 19195661 C C C C C C C C C C C C C C A C C C C C
11 chr11_19199444 0 19199444 T T G T T T T T T T T T T T T T T T T T
11 chr11_19200374 0 19200374 T T T T T T T T C C C C T T T T T T T T
11 chr11_19210477 0 19210477 C C C C G G C C C C C C C C C C C C C C
11 chr11_19213056 0 19213056 G G G G G G G G G G G G T T T T T T G G
11 chr11_19220320 0 19220320 G G G G G G G G A A A A G G G G G G G G
11 chr11_19220988 0 19220988 C C C T C C C C C C C C C C C C C C C C
11 chr11_19238891 0 19238891 A C C C C C C C C C C C C C C C C C C C
11 chr11_19240904 0 19240904 G G G G G G G G G G G G G G A A G G G G
11 chr11_19243485 0 19243485 G G G G G G G G G G G G G G T T G G G G
11 chr11_19243889 0 19243889 A A C C A A A A A A A A C C C C C C A A
11 chr11_19250092 0 19250092 C C C C C C C C C C C C C C T T C C C C
11 chr11_19250716 0 19250716 A A G G G G A A A A A A A A A A A A A A
11 chr11_19258516 0 19258516 C C A A A A C C C C C C C C C C C C C C
11 chr11_19262416 0 19262416 A C A A A A A A A A A A A A A A A A A A
11 chr11_19265031 0 19265031 G G G G G G G G A A A A G G G G G G G G
11 chr11_19266582 0 19266582 A A A A A A A A C C C C A A A A A A A A
11 chr11_19268838 0 19268838 G G G G G G G G G G G G G G A A G G G G
11 chr11_19270011 0 19270011 C C C C C C T T C C C C C C C C C C C C
11 chr11_19277795 0 19277795 G G G G G G G G G G G G C G G G G G G G
11 chr11_19279393 0 19279393 C C C C C C C C T T T T T T T T T T C C
11 chr11_19282824 0 19282824 C C C C C C C C G G G G C C C C C C C C
11 chr11_19283324 0 19283324 G G G G G G G G G G G G G T G G G G G G
11 chr11_19283832 0 19283832 A A A A A A A A T T T T A A A A A A A A
11 chr11_19290061 0 19290061 T T T T T T T T T T T T C T T T T T T T
11 chr11_19295677 0 19295677 C C T T C C C C C C C C C C C C C C C C
11 chr11_19299468 0 19299468 C C C C C C T T C C C C C C C C C C C C
11 chr11_19302458 0 19302458 T T T T T T T T G G G G T T T T T T T T
11 chr11_19308881 0 19308881 G G G G G G G G G G G G A G G G G G G G
11 chr11_19309121 0 19309121 G G G G G G G G G G G G A G G G G G G G
11 chr11_19313286 0 19313286 C C C C C C C C C C C C C T C C C C C C
11 chr11_19314934 0 19314934 C C C C C C C C G G G G C C C C C C C C
11 chr11_19317610 0 19317610 C C C C C C C C C C C T C C C C C C C C
11 chr11_19328483 0 19328483 C C C C C C C C C T C C C C C C C C C C
11 chr11_19335014 0 19335014 T T T T T T T T T T T T T T T T C C T T
11 chr11_19335499 0 19335499 T T T T T T T T T T T T C T T T C C T T
11 chr11_19336820 0 19336820 G G A A A A G G A A A A A A A A A A G G
11 chr11_19348946 0 19348946 G G G G G G G G A G G G G G G G G G G G
11 chr11_19351753 0 19351753 G T T T T T T T T T T T T T T T T T T T
11 chr11_19355274 0 19355274 C C G G C C C C C C C C C C C C C C C C
11 chr11_19355670 0 19355670 T T A A A A T T A A A A A A A A A A T T
11 chr11_19364249 0 19364249 C C C C C C C C C C C C C T C C C C C C
11 chr11_19370586 0 19370586 G G G G G G G G G G G G G G A A G G G G
11 chr11_19371021 0 19371021 C T C C C C C C C C C C C C C C C C C C
11 chr11_19371708 0 19371708 A A A A A A A A G G G G A A A A A A A A
11 chr11_19371742 0 19371742 C C C C C C C C C C C C C C C C T T C C
11 chr11_19376652 0 19376652 C C C C C C C C C C C C A C C C C C C C
11 chr11_19390621 0 19390621 C C C C C C C C T T T T C C C C C C C C
11 chr11_19391517 0 19391517 A A A A A A A A G G G G A A A A A A A A
11 chr11_19399581 0 19399581 A A A A A A A A T T T T A A A A A A A A
11 chr11_19406269 0 19406269 A C A A A A A A A A A A A A A A A A A A
11 chr11_19410652 0 19410652 A A A A A A A A A T A A A A A A A A A A
11 chr11_19412267 0 19412267 C C C C C C C C C C C C G G G G G G C C
11 chr11_19415051 0 19415051 T T T T C C T T T T T T T T T T T T T T
11 chr11_19420846 0 19420846 T T T T T T T T G G G G T T T T T T T T
11 chr11_19424397 0 19424397 C C C C C C C C C C C C C C C C G G C C
11 chr11_19431438 0 19431438 C C T T C C C C C C C C C C C C C C C C
11 chr11_19432088 0 19432088 G G G G G G G G A G G G G G G G G G G G
11 chr11_19433530 0 19433530 G G G G G G G G G G G G G G G G A A G G
11 chr11_19435231 0 19435231 C C C C C C C C C C C C C C C C T T C C
11 chr11_19437973 0 19437973 G G G G G G G G G G G G G G C C G G G G
11 chr11_19441670 0 19441670 C C C C C C C C T T T T C C C C C C C C
11 chr11_19443010 0 19443010 A A A A A A A A G G A G A A A A A A A A
11 chr11_19447306 0 19447306 G G G G G G G G G G G G G G A A G G G G
11 chr11_19447395 0 19447395 C C C T T T C C C C C C C C C C C C C C
11 chr11_19462647 0 19462647 G G G G G G G G G G G G G G A A G G G G
11 chr11_19464236 0 19464236 C C C C C C G G C C C C C C C C C C C C
11 chr11_19468203 0 19468203 T T C C C C T T C C C C C C C C C C T T
11 chr11_19477807 0 19477807 G G G G G G G G G G G G A A G G G G G G
11 chr11_19481111 0 19481111 C C C C C C C C T T T T C C C C C C C C
11 chr11_19488874 0 19488874 T T G G G G T T T T T T T T T T T T T T
11 chr11_19494932 0 19494932 A A A A G G A A G G G G G G G G G G A A
11 chr11_19500376 0 19500376 C C C C T T C C C C C C C C C C C C C C
11 chr11_19500945 0 19500945 A A A A A A A A G G G G A A A A A A A A
11 chr11_19502634 0 19502634 C C C C C C C C C C C G C C C C C C C C
11 chr11_19508073 0 19508073 C C C C C C T T C C C C C C C C C C T T
11 chr11_19518218 0 19518218 G G G G G G G G T T T T G G G G G G G G
11 chr11_19523161 0 19523161 C C A A C C C C C C C C C C C C C C C C
11 chr11_19525943 0 19525943 C C C C C C C C G G G G C C C C C C C C
11 chr11_19528789 0 19528789 T T T T T T T T G G G G T T T T T T T T
11 chr11_19529192 0 19529192 G G G G A A G G G G G G G G G G G G G G
11 chr11_19531438 0 19531438 G G G G G G G G A G G G G G G G G G G G
11 chr11_19531512 0 19531512 G G G G G G G G G G G G G G A G G G G G
11 chr11_19533301 0 19533301 A A G G G G A A G G G G G G G G G G A A
11 chr11_19535323 0 19535323 G G G G G G G G A A A A G G G G G G G G
11 chr11_19535558 0 19535558 T T T T T T T T T T T T T T G T T T T T
11 chr11_19535775 0 19535775 G G G G G G G G G G G G G G A G G G G G
11 chr11_19541169 0 19541169 C C C C C C C C C C C C C C C T C C C C
11 chr11_19547255 0 19547255 A A A A A A A A A A A A A A A G A A A A
11 chr11_19549823 0 19549823 C C C C C C C C C C C C C T C C C C C C
11 chr11_19550775 0 19550775 G G G G G G G G C C C C G G G G G G G G
11 chr11_19551227 0 19551227 A A T T T T T T T T T T T T T T T T A A
11 chr11_19555017 0 19555017 C C C C T T C C C C C C C C C C C C C C
11 chr11_19556170 0 19556170 C C C C C C C C C C C C A A C C C C C C
11 chr11_19556645 0 19556645 G G G G G G G G G G G G C C C C C C G G
11 chr11_19556867 0 19556867 G G G G G G G G G G G G C C C C C C G G
11 chr11_19557443 0 19557443 G G G G G G G G G G A G G G G G G G G G
11 chr11_19558867 0 19558867 T T A A A A T T T T T T T T T T T T T T
11 chr11_19560465 0 19560465 G G G G G G G G A A A A G G G G G G G G
11 chr11_19561130 0 19561130 T T C C C C T T C C C C C C C C C C C C
11 chr11_19562436 0 19562436 C C C T C C C C C C C C C C C C C C C C
11 chr11_19565831 0 19565831 G G G G G G G G G G G G C G G G C C G G
11 chr11_19571492 0 19571492 G G G G G G G G A A A A G G G G G G G G
11 chr11_19572056 0 19572056 G G G G G G G G G G A G G G G G G G G G
11 chr11_19572359 0 19572359 C C C C C C C C C C C C C C C C T T C C
11 chr11_19574277 0 19574277 T T T T T T T T C C C C T T T T T T T T
11 chr11_19574696 0 19574696 T T T T T T T T C C C C T T T T T T T T
11 chr11_19578508 0 19578508 A A A A A A A A C C C C A A A A A A A A
11 chr11_19582111 0 19582111 T T T T T T T T C C C C T T T T T T T T
11 chr11_19584273 0 19584273 C C C C C C C C C T C C C C C C C C C C
11 chr11_19595037 0 19595037 T T T T T T T T T T T T C T C C T T T T
11 chr11_19596118 0 19596118 C C C C C C C C C C C T C C C C C C C C
11 chr11_19602143 0 19602143 T T T T T T T T T T T T G T T T T T T T
11 chr11_19606488 0 19606488 G G G G G G G G G G G G G G G G A A G G
11 chr11_19608766 0 19608766 C C C C C C C C C C C C C C T T C C C C
11 chr11_19613391 0 19613391 T T T T T T T T T T T T G T T T T T T T
11 chr11_19613962 0 19613962 T T C C C C C C C C C C C C C C C C C C
11 chr11_19626505 0 19626505 T T C C C C T T T T T T T T T T T T T T
11 chr11_19627346 0 19627346 G G G G G G G G G G G G C C C C C C G G
11 chr11_19629152 0 19629152 G G C C C C G G C C C C C C C C C C G G
11 chr11_19629239 0 19629239 G G G G G G G G G G G G G G A G G G G G
11 chr11_19637675 0 19637675 G G G G G G A G G G G G G G G G G G G G
11 chr11_19639001 0 19639001 T T T T T T T T C C C C T T T T T T T T
11 chr11_19639302 0 19639302 G G G G G G G G G G G G G G A A G G G G
11 chr11_19640390 0 19640390 G G G G G G G G A A A A G G G G G G G G
11 chr11_19642162 0 19642162 G G G G G G G G G G G G G G A A G G G G
11 chr11_19651696 0 19651696 C C C C C C C C T T T T C C C C C C C C
11 chr11_19654242 0 19654242 C C C C C C C C C C C T C C C C C C C C
11 chr11_19654494 0 19654494 C T T T T T T T T T T T T T T T T T C C
11 chr11_19657100 0 19657100 A A G G G G A A A A A A G G G G G G A A
11 chr11_19657619 0 19657619 G G G G G G G G G G G G A A A A A A G G
11 chr11_19660092 0 19660092 C C C C T T C C C C C C C C C C C C C C
11 chr11_19661958 0 19661958 C C C C C C C C T T T T C C C C C C C C
11 chr11_19662062 0 19662062 A A A A A A A A A A A A G G G G A A A A
11 chr11_19663326 0 19663326 C C C C C C C C C C C C A C C C C C C C
11 chr11_19668536 0 19668536 C C C C C C C C C C C C C T C C C C C C
11 chr11_19672493 0 19672493 A A A A A A A A G G G G A A A A A A A A
11 chr11_19673486 0 19673486 G G G G G G G G A A A A A A G G G G G G
11 chr11_19675778 0 19675778 A G G G G G A A G G G G G G G G G G A A
11 chr11_19675993 0 19675993 C C C C C C C C C C C C C G C C C C C C
11 chr11_19682034 0 19682034 G G G G G G G G G G G G A G G G G G G G
11 chr11_19690003 0 19690003 G G G G G G G G A A A A G G G G G G G G
11 chr11_19690584 0 19690584 A A A A A A A A A A A A G G G G G G A A
11 chr11_19691274 0 19691274 G G G T G G G G G G G G G G G G G G G G
11 chr11_19696269 0 19696269 T T T T T T T T C C C C T T T T T T T T
11 chr11_19700022 0 19700022 C C T T T T C C C C C C C C C C C C C C
11 chr11_19704219 0 19704219 A A G G G G A A G G G G G G G G G G A A
11 chr11_19704483 0 19704483 C C G G G G C C G G G G G G G G G G C C
11 chr11_19709289 0 19709289 T T T T T T T T G G G G T T T T T T T T
11 chr11_19710218 0 19710218 C C C C C C C C T T T T C C C C C C C C
11 chr11_19710402 0 19710402 T T C C C C T T C C C C C C C C C C T T
11 chr11_19714902 0 19714902 G G G G G G G G G G G G A G G G G G G G
11 chr11_19723398 0 19723398 C C C C C C C C C C C C C C C C T T C C
11 chr11_19723972 0 19723972 C T C C C C C C C C C C C C C C C C C C
11 chr11_19736166 0 19736166 C C T T T T C C C C C C T T T T T T C C
11 chr11_19738277 0 19738277 T T T T T T T T G T T T T T T T T T T T
11 chr11_19739145 0 19739145 C C C G C C C C C C C C C C C C C C C C
11 chr11_19743199 0 19743199 C C C C C C C C A A A A C C C C C C C C
11 chr11_19749186 0 19749186 G G G G G G G G A A A A G G G G G G G G
11 chr11_19755722 0 19755722 T T T T T T T T T T C T T T T T T T T T
11 chr11_19756123 0 19756123 G G G G G G G G A A A A G G G G G G G G
11 chr11_19759555 0 19759555 G G G G C C G G G G G G G G G G G G G G
11 chr11_19760668 0 19760668 G G G G G G G G A A A A G G G G G G G G
11 chr11_19761107 0 19761107 A A A A G G A A A A A A A A A A A A A A
11 chr11_19772947 0 19772947 G G A G G G G G G G G G G G G G G G G G
11 chr11_19775046 0 19775046 A A A A A A A A A A A A A A A A G G A A
11 chr11_19777630 0 19777630 G G G G G G G G G G G G G G G G A A G G
11 chr11_19780562 0 19780562 G G A G G G G G G G G G G G G G G G G G
11 chr11_19782440 0 19782440 C C C C C C C C C T C C C C C C C C C C
11 chr11_19785024 0 19785024 G G G G G G G G A A A A G G G G G G G G
11 chr11_19785954 0 19785954 C C C C C C C C C C C C T T T T T T C C
11 chr11_19788275 0 19788275 G G C G C C G G G G G G G G G G G G G G
11 chr11_19791309 0 19791309 C C C C C C C C C T C C C C T T C C C C
11 chr11_19791400 0 19791400 T T A T A A T T T T T T T T T T T T T T
11 chr11_19792435 0 19792435 G G G G G G G G A A A A G G G G G G G G
11 chr11_19795295 0 19795295 G G G G G G G G G G G T G G G G G G G G
11 chr11_19800706 0 19800706 C C C C C C C C C C C C C C C C A A C C
11 chr11_19813535 0 19813535 C C C C C C T T C C C C C C C C C C C C
11 chr11_19815122 0 19815122 T T T T T T T T C C C C T T T T T T T T
11 chr11_19815439 0 19815439 C C C T C C C C C C C C C C C C C C C C
11 chr11_19819610 0 19819610 A A A A A A A A A A A A T T A A A A A A
11 chr11_19825007 0 19825007 A A A A A A A A G G G G A A A A A A A A
11 chr11_19826840 0 19826840 A A A A A A A A A G A G A A A A A A A A
11 chr11_19831595 0 19831595 C C C C C C C C C C C C C C C C T T C C
11 chr11_19835483 0 19835483 T T T T T T T T T T T T T T C C T T T T
11 chr11_19836073 0 19836073 C C C C T T C C C C C C C C C C C C C C
11 chr11_19837079 0 19837079 T T T T T T T T C C C C T T T T T T T T
11 chr11_19850603 0 19850603 A A A A A A A A A A A A A A A G A A A A
11 chr11_19853132 0 19853132 G G G G G G G G G G G G G G A G G G G G
11 chr11_19853513 0 19853513 A A A A A A A A G G G G A A A A A A A A
11 chr11_19861231 0 19861231 T T T T T T T T T T T T G T T T T T T T
11 chr11_19861497 0 19861497 T T T T T T T T T T T T A T T T T T T T
11 chr11_19879592 0 19879592 G G G G G G C G G G G G G G G G G G G G
11 chr11_19881579 0 19881579 G G G G G G G G A A A A G G G G G G G G
11 chr11_19885451 0 19885451 G G G G T T G G G G G G G G G G G G G G
11 chr11_19892876 0 19892876 A A A A A A A A G G G G A A A A A A A A
11 chr11_19899638 0 19899638 C C C C C C C C G G G G C C C C C C C C
11 chr11_19902100 0 19902100 G G G G G G G G G G C C G G G G G G G G
11 chr11_19902880 0 19902880 A A A G G G A A A A A A A A A A A A A A
11 chr11_19903541 0 19903541 C C C C C C C C C C C C C T C C C C C C
11 chr11_19906649 0 19906649 T T C T T T T T T T T T T T T T T T T T
11 chr11_19908697 0 19908697 C C C T C C C C C C C C C C C C C C C C
11 chr11_19913243 0 19913243 T T T T T T T T C C C C T T T T T T T T
11 chr11_19968203 0 19968203 T T T T T T T T T T T T T T T T C C T T
11 chr11_19971346 0 19971346 C T C C C C C C C C C C C C C C C C C C
11 chr11_19975189 0 19975189 C C C T C C C C C C C C C C C C C C C C
11 chr11_19980017 0 19980017 C C T T T T C C T T T T T T T T T T C C
11 chr11_19980524 0 19980524 T T T T C C T T T T T T T T T T T T T T
11 chr11_20005415 0 20005415 A A A A A A A A A A A A A A A G A A A A
11 chr11_20024272 0 20024272 C C A A C C C C C C C C C C C C C C C C
11 chr11_20033718 0 20033718 G G A G G G G G G G G G G G G G G G G G
11 chr11_20035125 0 20035125 C C C C C C C C C C C C C C C C A A C C
11 chr11_20035355 0 20035355 A A A A A A A A A G A G A A A A A A A A
11 chr11_20036897 0 20036897 G G G G G G G G A G G G G G G G G G G G
11 chr11_20042659 0 20042659 A A A A A A A A G G G G A A A A A A A A
11 chr11_20042777 0 20042777 C T C C C C C C C C C C C C C C C C C C
11 chr11_20046357 0 20046357 G G G G G G G G C C C C G G G G G G G G
11 chr11_20049198 0 20049198 G G G G G G G G T T G G G G G G G G G G
11 chr11_20051653 0 20051653 G G G G G G G G G G G G G G G G A G G G
11 chr11_20053824 0 20053824 A A A A A A A A A A A A A A A A A G A A
11 chr11_20059565 0 20059565 A A A A G G A A G G G G G G G G G G A A
11 chr11_20059647 0 20059647 G G G G G G G G A G G G G G G G G G G G
11 chr11_20081301 0 20081301 G G G G G G G G G G G G G G T T T T G G
11 chr11_20089415 0 20089415 T T T T T T T T T T T T T T A A T T T T
11 chr11_20089678 0 20089678 T T T T T T T T A A A A T T T T T T T T
11 chr11_20094011 0 20094011 C C C C C C C C C C C T C C C C C C C C
11 chr11_20102844 0 20102844 A A A A A A A C A A A A A A A A A A A A
11 chr11_20114461 0 20114461 T T T T T T T T C C C C T T T T T T T T
11 chr11_20115505 0 20115505 T T C C C C T T C C C C C C C C C C T T
11 chr11_20117119 0 20117119 A A A A A A A A A A A A C C A A A A A A
11 chr11_20129503 0 20129503 G G G G G G G G A A A A G G G G G G G G
11 chr11_20133656 0 20133656 A A A A A A A A A A A A A A G G A A A A
11 chr11_20134152 0 20134152 A A A A A A A A G G G G A A A A A A A A
11 chr11_20139868 0 20139868 C C C C C C C C T T T T C C C C C C C C
11 chr11_20148659 0 20148659 T T T T T T T T T T T T T T C C T T T T
11 chr11_20151072 0 20151072 C T C C C C C C C C C C C C C C C C C C
11 chr11_20152380 0 20152380 C C C C C C C C C C C T C C C C C C C C
11 chr11_20154399 0 20154399 A A A G A A A A A A A A A A A A A A A A
11 chr11_20160237 0 20160237 T T T T T T T T C C C C T T T T T T T T
11 chr11_20163297 0 20163297 C C C C C C C T C C C C C C C C C C C C
11 chr11_20173935 0 20173935 A A A A A A G G A A A A A A A A A A A A
11 chr11_20174975 0 20174975 A A A A A A A A A A A A A A G G A A A A
11 chr11_20179153 0 20179153 T T T T T T T T C T C C T T T T T T T T
11 chr11_20179904 0 20179904 C C T T T T T T T T T T T T T T T T C C
11 chr11_20184564 0 20184564 G G G G G G G G A A A G G G G G G G G G
11 chr11_20188127 0 20188127 G G G G G G G G G G G G G G A A G G G G
11 chr11_20191041 0 20191041 A A A A A A A A A A A A A A A T A A A A
11 chr11_20192281 0 20192281 C C C C C C C C C C C C T T C C C C C C
11 chr11_20192793 0 20192793 A A A A A A A A A A A A A G A A A A A A
11 chr11_20194561 0 20194561 A A A A A A A A A A A A A A G G A A A A
11 chr11_20194797 0 20194797 C C C C C C C C G G G G C C C C C C C C
11 chr11_20196992 0 20196992 T T T T T T T T T T C T T T T T T T T T
11 chr11_20204527 0 20204527 C C C C C C C C C C C C T T C C C C C C
11 chr11_20220198 0 20220198 G G G G G G G G A A A A G G G G G G G G
11 chr11_20223181 0 20223181 A A G G G G A A G G G G G G G G G G A A
11 chr11_20224698 0 20224698 C C C C C C C C C C C T C C C C C C C C
11 chr11_20227920 0 20227920 G G G G G G G G G G G G G G A A G G G G
11 chr11_20236016 0 20236016 G G G G G G G G A A A A G G G G G G G G
11 chr11_20236261 0 20236261 C C T T C C C C C C C C C C C C C C C C
11 chr11_20237951 0 20237951 A A A A A A A A A A A G A A A A A A A A
11 chr11_20250519 0 20250519 G G G G G G G G C C C C G G G G G G G G
11 chr11_20258907 0 20258907 C C C C C C C C C C C C C C C T C C C C
11 chr11_20261430 0 20261430 G G G G G G G G C C C C G G G G G G G G
11 chr11_20266437 0 20266437 G G A A A A G G G G G G G G G G G G G G
11 chr11_20267981 0 20267981 A A T T T T A A A A A A A A A A A A A A
11 chr11_20275252 0 20275252 A A G G A A A A A A A A A A A A A A A A
11 chr11_20276217 0 20276217 G G A A A A G G G G G G G G G G G G G G
11 chr11_20292208 0 20292208 T T T T T T T T T T T T A T T T T T T T
11 chr11_20303218 0 20303218 A A G G G G A A G G G G G G G G G G A A
11 chr11_20318341 0 20318341 T T T T T T T T C C C C T T T T T T T T
11 chr11_20324244 0 20324244 C C C C C C C C T T T T C C C C C C C C
11 chr11_20324980 0 20324980 T T T T T T T T C C C C T T T T T T T T
11 chr11_20330847 0 20330847 C C G G C C C C C C C C C C C C C C C C
11 chr11_20332960 0 20332960 C C C C C C C C T T T T C C C C C C C C
11 chr11_20333454 0 20333454 A A A A A A A A A A A A A A A A A G A A
11 chr11_20335266 0 20335266 A A A A A A A A G G G G A A A A A A A A
11 chr11_20341089 0 20341089 C C C C C C C C T T T T C C C C C C C C
11 chr11_20342791 0 20342791 A A A A G G A A A A A A A A A A A A A A
11 chr11_20343745 0 20343745 A A G G G G G G G G G G G G G G G G G G
11 chr11_20349935 0 20349935 A G A A A A A A A A A A A A A A A A A A
11 chr11_20352016 0 20352016 T T T T T T T T T T T T T T A T T T T T
11 chr11_20359988 0 20359988 A A A A A A A A G G G G A A A A A A A A
11 chr11_20361919 0 20361919 G G G G G G G G G G G G G G A A G G G G
11 chr11_20362322 0 20362322 G G G G G G G G G G A G G G G G G G G G
11 chr11_20363427 0 20363427 C C C C C C C C C C C C C C T T C C C C
11 chr11_20366824 0 20366824 G G A G G G G G G G G G G G G G G G G G
11 chr11_20369067 0 20369067 G G G G G G G G G G G G A G G G G G G G
11 chr11_20369245 0 20369245 A A A A T T A A A A A A A A A A A A A A
11 chr11_20391831 0 20391831 C C C C C C T T C C C C C C C C C C C C
11 chr11_20398094 0 20398094 G G T T T T G G G G G G G G G G G G G G
11 chr11_20399138 0 20399138 G G G G G G G G G G G G A G G G G G G G
11 chr11_20399641 0 20399641 G G G G G G G G A A A A G G G G G G G G
11 chr11_20401480 0 20401480 G G A G G G G G G G G G G G G G G G G G
11 chr11_20405078 0 20405078 C C C C C C C C C C C C C C C T C C C C
11 chr11_20406006 0 20406006 A A A A A A A A G G G G A A A A A A A A
11 chr11_20418461 0 20418461 G G A A A G G G G G G G G G G G G G G G
11 chr11_20419369 0 20419369 G G G G G G G G G G G G G G A G A A G G
11 chr11_20419721 0 20419721 T T T T T T T T T T T T T T C C T T T T
11 chr11_20421120 0 20421120 G G A A A A G G A A A A A A A A A A G G
11 chr11_20421804 0 20421804 T T C C C C T T T T T T T T T T T T T T
11 chr11_20425590 0 20425590 C C C C C C C C C C C C C C C C G G C C
11 chr11_20426036 0 20426036 G G T T G G G G G G G G G G G G G G G G
11 chr11_20436033 0 20436033 G G G G G G G G G G G G G G G G A A G G
11 chr11_20436742 0 20436742 A A C C C C A A A A A A A A A A A A A A
11 chr11_20438440 0 20438440 G G G G G G G G A G A G G G G G G G G G
11 chr11_20439069 0 20439069 G G A A A A G G G G G G G G G G G G G G
11 chr11_20440489 0 20440489 C C G G G G C C C C C C C C C C C C C C
11 chr11_20442494 0 20442494 C C C C C C C C C C C C C C G G C C C C
11 chr11_20459954 0 20459954 C C C C C C C C G G G G C C C C C C C C
11 chr11_20462077 0 20462077 G G G G G G G G C G G G G G G G G G G G
11 chr11_20473914 0 20473914 T T T T T T T T T T C T T T T T T T T T
11 chr11_20474591 0 20474591 C C C T T T C C C C C C C C C C C C C C
11 chr11_20478842 0 20478842 T T T T T T T T G G G G T T T T T T T T
11 chr11_20487025 0 20487025 T T T T T T T T A A A A T T T T T T T T
11 chr11_20494834 0 20494834 C C C C C C C C C C C C C C T T C C C C
11 chr11_20496598 0 20496598 T T T T T T T T T T T T T T G G T T T T
11 chr11_20498978 0 20498978 A A A A A A A A G G G G A A A A A A A A
11 chr11_20503544 0 20503544 T T T T T T T T C C C C T T T T T T T T
11 chr11_20515638 0 20515638 G G G G G G G G A A A A G G G G G G G G
11 chr11_20518283 0 20518283 G G G G G G G G G G G G G G A A G G G G
11 chr11_20530413 0 20530413 G G G G G G G G G G G G G G G G C C G G
11 chr11_20545252 0 20545252 C C C C C C C C C C C C C C G G C C C C
11 chr11_20546055 0 20546055 A A A G A A A A A A A A A A A A A A A A
11 chr11_20551441 0 20551441 G G A A G G G G G G G G G G G G G G G G
11 chr11_20556083 0 20556083 C C C C C C C C C C C C T T T T C C C C
11 chr11_20556574 0 20556574 T T T T T T T T C C C C T T T T T T T T
11 chr11_20556826 0 20556826 G G G G C C G G G G G G G G G G G G G G
11 chr11_20559998 0 20559998 C C C C C C C G C C C C C C C C C C C C
11 chr11_20560850 0 20560850 G G G G G G G G A A A A G G G G G G G G
11 chr11_20563871 0 20563871 C C C C C C C C T T T T C C C C C C C C
11 chr11_20571760 0 20571760 T T T T T T T T T T C T T T T T T T T T
11 chr11_20575042 0 20575042 C C C C C C C C T T T T C C C C C C C C
11 chr11_20578109 0 20578109 G G G G G G G G G G G G G G G G C G G G
11 chr11_20581072 0 20581072 T T T T T T T T C C C C T T T T T T T T
11 chr11_20581089 0 20581089 A A G G A A A A A A A A A A A A A A A A
11 chr11_20586973 0 20586973 A A A A A A A A A A A A A A A A G G A A
11 chr11_20588057 0 20588057 G G G G A A G G G G G G G G G G G G G G
11 chr11_20588573 0 20588573 T T T T T T T T G G G G T T T T T T T T
11 chr11_20596184 0 20596184 G G G G G G G G A A A A G G G G G G G G
11 chr11_20599253 0 20599253 T T C C C C T T T T T T T T T T T T T T
11 chr11_20603437 0 20603437 T T T T T T T T A A A A T T T T T T T T
11 chr11_20621817 0 20621817 A A A A A A A A G G G G G G G G G G A A
11 chr11_20627027 0 20627027 C C C C C C C G C C C C C C C C C C C C
11 chr11_20627989 0 20627989 G G G G G G G G G G G G G G G G A A G G
11 chr11_20633833 0 20633833 G G G G G G G G G G G G G G G G C C G G
11 chr11_20646727 0 20646727 C C C C C C C C C C C C C T C C C C C C
11 chr11_20653488 0 20653488 T T T T T T T T T T T T T T T T C C T T
11 chr11_20666304 0 20666304 C C C C C C C C C C C C C T C C C C C C
11 chr11_20668563 0 20668563 G G G G G G G G T T T T T T T T T T G G
11 chr11_20669498 0 20669498 G G G G G G G G G G G G G G G T G G G G
11 chr11_20671527 0 20671527 C C C C C C C C G G G G C C C C C C C C
11 chr11_20671955 0 20671955 A A A A A A A A G G G G A A A A A A A A
11 chr11_20676787 0 20676787 C C C C C C C C C C C C T T T T T T C C
11 chr11_20685450 0 20685450 A A A A A A A A C C C C A A A A A A A A
11 chr11_20699189 0 20699189 A A A A A A A A G G G G A A A A A A A A
11 chr11_20707167 0 20707167 G G A A A A G G A A A A A A A A A A A A
11 chr11_20714950 0 20714950 G G G G G G G G G G G G C C G G G G G G
11 chr11_20724215 0 20724215 C C T T T T C C C C C C C C C C C C C C
11 chr11_20725561 0 20725561 G G C C C C C C C C C C C C C C C C C C
11 chr11_20729137 0 20729137 C C T T C C C C C C C C C C C C C C C C
11 chr11_20729293 0 20729293 G G G G G G G G G G G G G G A A G G G G
11 chr11_20731202 0 20731202 A A A A A A A A A A A A A A A A G G A A
11 chr11_20735968 0 20735968 G G G G G G G G A A A A G G G G G G G G
11 chr11_20743326 0 20743326 A A A A A A A A A A A G A A A A A A A A
11 chr11_20747807 0 20747807 G G G G G G G G A A A A G G G G G G G G
11 chr11_20748097 0 20748097 C C C C C C C C C C C C C T C C C C C C
11 chr11_20755890 0 20755890 A A A T A A A A A A A A A A A A A A A A
11 chr11_20756608 0 20756608 A A A A A A A A G G G G A A A A A A A A
11 chr11_20761547 0 20761547 A A A A A A A A A A A A A A A T A A A A
11 chr11_20764079 0 20764079 A A A A A A A A A A A G A A A A A A A A
11 chr11_20764127 0 20764127 G G G G G G G G A A A A G G G G G G G G
11 chr11_20768818 0 20768818 C C C C C C C C G G C C C C C C C C C C
11 chr11_20770483 0 20770483 T T T T T T T T T T T T T T G G T T T T
11 chr11_20775642 0 20775642 T T T T T T T T C C C C T T T T T T T T
11 chr11_20778119 0 20778119 C C C C C C C C C C C C C C C C T T C C
11 chr11_20779600 0 20779600 G G G G G G G G A A A A G G G G G G G G
11 chr11_20780764 0 20780764 G G G G G G G G A A A A G G G G G G G G
11 chr11_20781638 0 20781638 T T T T T T T T T T C C T T T T T T T T
11 chr11_20781978 0 20781978 C C C C C C C C C C C C C C T T C C C C
11 chr11_20783920 0 20783920 C C C C C C C C C C C C C C T T C C C C
11 chr11_20787879 0 20787879 A A A A A A A A A A A A A T A A A A A A
11 chr11_20788187 0 20788187 C C C C C C C C C C C C A A C C C C C C
11 chr11_20793307 0 20793307 C C T T T T C C C C C C C C C C C C C C
11 chr11_20799241 0 20799241 A A A A A A A A A A A G A A A A A A A A
11 chr11_20808860 0 20808860 C C C C C C C C T T C C C C C C C C C C
11 chr11_20812045 0 20812045 G G T T T T G G G G G G G G G G G G G G
11 chr11_20812112 0 20812112 G G G G G G G G G G A A G G G G G G G G
11 chr11_20812957 0 20812957 A A A A A A A A G G G G A A A A A A A A
11 chr11_20814114 0 20814114 T T T T T T T T T T T T G G T T T T T T
11 chr11_20817798 0 20817798 G G G G G G G G G G G G A G G G G G G G
11 chr11_20821431 0 20821431 G G A A A A G G A A A A A A A A A A G G
11 chr11_20826699 0 20826699 C C C C C C C C C C A C C C C C C C C C
11 chr11_20828712 0 20828712 C C C C C C C C T T T T C C C C C C C C
11 chr11_20833734 0 20833734 A A G G G G A A G G G G G G G G G G A A
11 chr11_20833811 0 20833811 T T C T C C T T T T T T T T T T T T T T
11 chr11_20835086 0 20835086 C C C C C C C C C C C C C T C C C C C C
11 chr11_20836567 0 20836567 A A A A A A A A A A A A A A A G A A A A
11 chr11_20837737 0 20837737 G G G G G G G G G G G G G G G T G G G G
11 chr11_20844867 0 20844867 A A G G G G G G G G G G G G G G G G A A
11 chr11_20846143 0 20846143 G G G G G G G G A A A A G G G G G G G G
11 chr11_20847244 0 20847244 T T T T T T T T T T T T G T G G G G T T
11 chr11_20855685 0 20855685 G G A A A A G G G G G G G G G G G G G G
11 chr11_20857666 0 20857666 G G G G G G G G G G G G G G A A G G G G
11 chr11_20865172 0 20865172 G G G G G G G G C C C G G G G G G G G G
11 chr11_20866278 0 20866278 C C G G G G G G G G G G G G G G G G C C
11 chr11_20879415 0 20879415 A A G G G G A A G G G G G G G G G G A A
11 chr11_20884516 0 20884516 C C C C C C C C C C C C C C T T C C C C
11 chr11_20886717 0 20886717 G G G G G G G G G G G G G G A G G G G G
11 chr11_20894095 0 20894095 T T G G G G T T T T T T T T T T T T T T
11 chr11_20903195 0 20903195 T T T T T T T T T T T T A T T T T T T T
11 chr11_20909412 0 20909412 T T A A A A A T A A A A A A A A A A T T
11 chr11_20913224 0 20913224 C C C C C C C C C C C C T T T T C C C C
11 chr11_20915331 0 20915331 A A C C A C A A A A A A A A A A A A A A
11 chr11_20922323 0 20922323 G G G G G G G G A A A A G G G G G G G G
11 chr11_20927142 0 20927142 C C C C C C C C C C C C C C T T C C C C
11 chr11_20931305 0 20931305 G G G G G G G G G G G G C G G G G G G G
11 chr11_20933408 0 20933408 T T T T T T T T C C C C T T T T T T T T
11 chr11_20935121 0 20935121 C C C C C C C C C T C C C C C C C C C C
11 chr11_20935415 0 20935415 G G G G G G G G C C C C G G G G G G G G
11 chr11_20942557 0 20942557 C C C C C T C C C C C C C C C C C C C C
11 chr11_20943803 0 20943803 G G G G G G G G G G G G G G A G G G G G
11 chr11_20945914 0 20945914 G G G G G G G G G G G G A G G G G G G G
11 chr11_20950485 0 20950485 C C C C C C C C C C C C C C C T C C C C
11 chr11_20950840 0 20950840 C C C C C G C C C C C C C C C C C C C C
11 chr11_20954961 0 20954961 G G G G G G G G G G G G G G A A G G G G
11 chr11_20955412 0 20955412 C C C C C T C C C C C C C C C C C C C C
11 chr11_20955608 0 20955608 C C T T T T T T T T T T T T T T T T T T
11 chr11_20960190 0 20960190 C C C C C C C C T T T T C C C C C C C C
11 chr11_20971296 0 20971296 C C C C C C C C C C C C C C T T C C C C
11 chr11_20974813 0 20974813 T T T T T T T T T T T T T T T T C C T T
11 chr11_20976011 0 20976011 G G G G G G G G G G G G A G G G G G G G
11 chr11_20976681 0 20976681 G G G G G T G G G G G G G G G G G G G G
11 chr11_20978109 0 20978109 T T T T T T T T T T T T G T T T T T T T
11 chr11_20979881 0 20979881 T T T T T T T T C C C T T T T T T T T T
11 chr11_20983705 0 20983705 G G T T T T G G T T T T T T T T T T G G
11 chr11_20985776 0 20985776 G G G G G G A G G G G G G G G G G G G G
11 chr11_20992074 0 20992074 A A A A A A A A A A A A A A A A A C A A
11 chr11_20993048 0 20993048 C C C C C C C C C C C C A C C C C C C C
11 chr11_20995789 0 20995789 C C C C C C C C T T T T C T C C C C C C
11 chr11_20998031 0 20998031 G G G G A G G G G G G G G G G G G G G G
11 chr11_21003491 0 21003491 G G G G G G G G G G A G G G G G G G G G
11 chr11_21003529 0 21003529 G G G G G G G G G G G G C C G G G G G G
11 chr11_21008062 0 21008062 G G G G G G G G G G G G G G A G G G G G
11 chr11_21009001 0 21009001 T T T T T T T T C C C C T T T T T T T T
11 chr11_21028974 0 21028974 G G G G G G G G G G G G A G G G G G G G
11 chr11_21030790 0 21030790 T T T T T T T T T T T T C C T T C C T T
11 chr11_21031011 0 21031011 T T T T T T T T T T T T G T T T T T T T
11 chr11_21032157 0 21032157 C C C C C C C C C C C C C T C C C C C C
11 chr11_21034892 0 21034892 G G G G A A G G G G G G G G G G G G G G
11 chr11_21036487 0 21036487 C C C T C C C C C C C C C C C C C C C C
11 chr11_21037073 0 21037073 C C C C G G C C C C C C C C C C C C C C
11 chr11_21040421 0 21040421 G G G G G G G G G G G G G G G G A G G G
11 chr11_21043493 0 21043493 C C C C C C C C C C C C C T C C C C C C
11 chr11_21047293 0 21047293 A A A A A A A A A A A A C C C C C C A A
11 chr11_21049084 0 21049084 T T T T T T T T G G G G T T T T T T T T
11 chr11_21049201 0 21049201 C C T T C C C C C C C C C C C C C C C C
11 chr11_21049335 0 21049335 G G G G G G G G G G G G G G A G G G G G
11 chr11_21051327 0 21051327 A A A A A A A A G G G G A A A A A A A A
11 chr11_21052578 0 21052578 G G G G G T G G G G G G G G G G G G G G
11 chr11_21055912 0 21055912 C C C C C C C C T T T T C C C C C C C C
11 chr11_21059757 0 21059757 T T T T T T T T C C C C T T T T T T T T
11 chr11_21060327 0 21060327 T T T T T T T T T T T T T T C T T T T T
11 chr11_21060815 0 21060815 T T T T T T T T T T T T T T G T T T T T
11 chr11_21061979 0 21061979 G G G G C G G G G G G G G G G G G G G G
11 chr11_21073128 0 21073128 C T T T T T T T T T T T T T T T T T C C
11 chr11_21075131 0 21075131 A G A A A A A A A A A A A A A A A A A A
11 chr11_21076254 0 21076254 A A A A A A A A A A A A A A A A G G A A
11 chr11_21076330 0 21076330 C C C C C C C C C T C C C C C C C C C C
11 chr11_21077966 0 21077966 C C C C C C C C T T T T C C C C C C C C
11 chr11_21080235 0 21080235 C C C C C T C C C C C C C C C C C C C C
11 chr11_21082151 0 21082151 C C C C C C C C C C C C C C A A C C C C
11 chr11_21082549 0 21082549 C C C C C T C C C C C C C C C C C C C C
11 chr11_21085400 0 21085400 C C C T C C C C C C C C C C C C C C C C
11 chr11_21093650 0 21093650 T T T T T T T T C C C C T T T T T T T T
11 chr11_21097207 0 21097207 A A A A A A A A G G G G A A A A A A A A
11 chr11_21099352 0 21099352 C C C C C C C C C C C C C C T T C C C C
11 chr11_21114798 0 21114798 A A A A A A A A A A A A A G G G A A A A
11 chr11_21119161 0 21119161 G G G G G G G G T T T T G G G G G G G G
11 chr11_21120700 0 21120700 A A A A A A A A A G A A A A A A A A A A
11 chr11_21129976 0 21129976 T T T T T T T T C C C C T T T T T T T T
11 chr11_21139086 0 21139086 G G A A A G G G G G G G G G G G G G G G
11 chr11_21151286 0 21151286 T T C C C C T T C C C C C C C C C C T T
11 chr11_21151911 0 21151911 G G A A A G G G G G G G G G G G G G G G
11 chr11_21155958 0 21155958 C C C C C C C C A A A A C C C C C C C C
11 chr11_21160303 0 21160303 C C C C C C C C C C C C T T T T C C C C
11 chr11_21165722 0 21165722 G G G G A G G G G G G G G G G G G G G G
11 chr11_21166235 0 21166235 A A A A A A A A G G G G A A A A A A A A
11 chr11_21168958 0 21168958 T T T T T T T T T T T T T T T T C C T T
11 chr11_21170341 0 21170341 G G G G G G G G A A A A G G G G G G G G
11 chr11_21174527 0 21174527 C C C C C C C C C T C C C C C C C C C C
11 chr11_21176614 0 21176614 G G C C C C G G G G G G G G G G G G G G
11 chr11_21176895 0 21176895 C C C C C C C C C C C C C T C C C C C C
11 chr11_21180722 0 21180722 C C C C C C C C C T C C C C C C C C C C
11 chr11_21191462 0 21191462 C C C C C C C C C C C C C G C C C C C C
11 chr11_21192968 0 21192968 G G C C C C G G G G G G G G G G G G G G
11 chr11_21203399 0 21203399 T T T T T T T T G G G G T T T T T T T T
11 chr11_21203544 0 21203544 A A A A A A A A G G G G G G G G G G A A
11 chr11_21204010 0 21204010 A A A A A A A A T T A A A A A A A A A A
11 chr11_21204145 0 21204145 A A A A A A A A A A C C A A A A A A A A
11 chr11_21209323 0 21209323 A A G G G G A A G G G G G G G G G G A A
11 chr11_21216011 0 21216011 C C C C C C C C C C C C C C C T C C C C
11 chr11_21218250 0 21218250 T T G G G G T T G G G G G G G G G G T T
11 chr11_21223889 0 21223889 G G G G G G G G G G G G G G A G G G G G
11 chr11_21226680 0 21226680 C C C C C C C C C C C T C C C C C C C C
11 chr11_21227631 0 21227631 A A A A A A A A A C C C A A A A A A A A
11 chr11_21230322 0 21230322 T T T T T T T T C T T T T T T T T T T T
11 chr11_21233708 0 21233708 G G G G G G G G G G G G G G G G A A G G
11 chr11_21234148 0 21234148 A A A A A A A A G G G G A A A A A A A A
11 chr11_21234597 0 21234597 A A A A A A A A G G G G A A A A A A A A
11 chr11_21246486 0 21246486 G G G G G G G G A A A A G G G G G G G G
11 chr11_21253814 0 21253814 G G G G G G G G G G G G A G G G G G G G
11 chr11_21254570 0 21254570 G G G G G G G G G G G G G G G G A A G G
11 chr11_21255107 0 21255107 G G G G G G G G G G G G G G G G A A G G
11 chr11_21256118 0 21256118 T T T T T T T T C C C C T T T T T T T T
11 chr11_21260649 0 21260649 G G G G G G A G G G G G G G G G G G G G
11 chr11_21262341 0 21262341 C C C C C C C C C C C C C T C C C C C C
11 chr11_21265304 0 21265304 T T T T T T T T C C C C T T T T T T T T
11 chr11_21265499 0 21265499 C C C C C C C C C C C C A C A C C C C C
11 chr11_21269345 0 21269345 T T T T T T T T C C C C T T T T T T T T
11 chr11_21270534 0 21270534 G G A G G G G G G G G G G G G G G G G G
11 chr11_21276851 0 21276851 A G A A G G G G G G G G G G G G G G G G
11 chr11_21277244 0 21277244 C T C C T T C C C C C C C C C C C C C C
11 chr11_21278774 0 21278774 C C C C C C C C C T C C C C C C C C C C
11 chr11_21280573 0 21280573 C C C C C C C C G G G G C C C C C C C C
11 chr11_21280652 0 21280652 T T T T T T T T T T T T C T T T T T T T
11 chr11_21280844 0 21280844 T T T T T T T T T T T T T T C C T T T T
11 chr11_21286374 0 21286374 G G G G G G G G G G G G G G G G A A G G
11 chr11_21287610 0 21287610 T T T T T T T T C T T T T T T T T T T T
11 chr11_21289209 0 21289209 T T T T T T T T G G G G T T T T T T T T
11 chr11_21289525 0 21289525 C C C C C C C C C C C C C C T T T T C C
11 chr11_21290031 0 21290031 C C C C C C C C C C C C T T C C C C C C
11 chr11_21290431 0 21290431 A A C C C C C C C C C C C C C C C C A A
11 chr11_21296142 0 21296142 G G G G G G G G A A A A G G G G G G G G
11 chr11_21298002 0 21298002 C C C C C C C C C C C C C C T T C C C C
11 chr11_21299550 0 21299550 G G G G G G G G G G G G A G G G G G G G
11 chr11_21300105 0 21300105 T T T T T T T T C C C C T T T T T T T T
11 chr11_21301065 0 21301065 A A A A G G A A A A A A A A A A A A A A
11 chr11_21305638 0 21305638 T T T T T T T T C T C T T T T T T T T T
11 chr11_21305856 0 21305856 T T T T T T T T C T C T T T T T T T T T
11 chr11_21308016 0 21308016 G G G G G G G G G G G G C G G G G G G G
11 chr11_21308901 0 21308901 C C C C C C C C C T T T C C C C C C C C
11 chr11_21308909 0 21308909 G G G G G G G G G G G G G G G G A A G G
11 chr11_21309438 0 21309438 G G G G G G G G G G G G C G G G G G G G
11 chr11_21310640 0 21310640 G G A G G G G G G G G G G G G G G G G G
11 chr11_21323385 0 21323385 C C C C C C C C C C C C C C A C C C C C
11 chr11_21325928 0 21325928 C C C T C C C C C C C C C C C C C C C C
11 chr11_21327274 0 21327274 T T T T T T T T T T A T T T T T T T T T
11 chr11_21329969 0 21329969 C C C C C C C C A A A A C C C C C C C C
11 chr11_21330327 0 21330327 A A A A A A A A A A A A A T A A A A A A
11 chr11_21334034 0 21334034 C C C C C C C C C C C T C C C C C C C C
11 chr11_21334909 0 21334909 C C C C C C C C T T T T C C T T C C C C
11 chr11_21336867 0 21336867 A A A A A A A A G G G G A A A A A A A A
11 chr11_21340042 0 21340042 G G G G G G G G G G G G A G G G G G G G
11 chr11_21341264 0 21341264 C C C C C C C C C C C C C T C C C C C C
11 chr11_21343126 0 21343126 A A A A A A A A A G A A A A A A A A A A
11 chr11_21350333 0 21350333 C C T T T T C C C C C C C C C C C C C C
11 chr11_21354522 0 21354522 T T T T T T T T G G G G T T T T T T T T
11 chr11_21360635 0 21360635 A A A A A A A A A A G G A A A A A A A A
11 chr11_21360710 0 21360710 G G G G G G G G G G G G C G G G C C G G
11 chr11_21374802 0 21374802 G G G G G G G G G G G G G G A G G G G G
11 chr11_21380249 0 21380249 A A A A A A A A T T T T A A A A A A A A
11 chr11_21380278 0 21380278 A A A A A A A A G G G G A A A A A A A A
11 chr11_21381801 0 21381801 C C C C C C C C T T T T C C C C C C C C
11 chr11_21381850 0 21381850 A A A A A A A A T T T T A A A A A A A A
11 chr11_21385222 0 21385222 C C C C C C C C C T C C C C C C C C C C
11 chr11_21386320 0 21386320 C C C C C C C C T T T T C C C C C C T T
11 chr11_21386489 0 21386489 G G A A A A A G A A A A A A A A A A G G
11 chr11_21386864 0 21386864 T T T T T T T T C C C C T T T T T T T T
11 chr11_21392520 0 21392520 G G G G G G G G A G G G G G G G G G G G
11 chr11_21392603 0 21392603 G G A A G G G G G G G G G G G G G G G G
11 chr11_21397022 0 21397022 A A A A A A A A A T A A A A A A A A A A
11 chr11_21397332 0 21397332 G G G G G G G G A A A A G G G G G G G G
11 chr11_21400480 0 21400480 A A A A A A A A T T T T A A A A A A A A
11 chr11_21400698 0 21400698 T T T T T T T T T T T T T T C T T T T T
11 chr11_21402070 0 21402070 A A A A A C A A A A A A A A A A A A A A
11 chr11_21403947 0 21403947 T T C C T T T T T T T T T T T T T T T T
11 chr11_21410152 0 21410152 G G C C C G G G G G G G G G G G G G G G
11 chr11_21411701 0 21411701 C C C C C C C C T T T T C C C C C C C C
11 chr11_21413713 0 21413713 G G C G G G G G G G G G G G G G G G G G
11 chr11_21414404 0 21414404 G G G G G G G T G G G G G G G G G G G G
11 chr11_21416318 0 21416318 G G G G G G G G G G G G A G G G G G G G
11 chr11_21427618 0 21427618 T T T T T T T T T T T T T T T T G G T T
11 chr11_21431960 0 21431960 G G G G G G G G G G G G G G G G C C G G
11 chr11_21441014 0 21441014 A C C C C C C C C C C C C C C C C C A A
11 chr11_21455965 0 21455965 C C C C C C C C C T C C C C C C C C C C
11 chr11_21464571 0 21464571 T T T T T T T T T T C C T T T T T T T T
11 chr11_21470521 0 21470521 G G G G G G G G G G G G A A G G G G G G
11 chr11_21474464 0 21474464 G G G G A G G G A A A A G G G G G G G G
11 chr11_21477462 0 21477462 C C C C C C C C C C C C C C C C G G C C
11 chr11_21482171 0 21482171 T T C C C C C T C C C C C C C C C C C C
11 chr11_21482561 0 21482561 G G G G G G G G T T T T G G G G G G G G
11 chr11_21490331 0 21490331 C C C C C C C C C C C C C C C T C C C C
11 chr11_21492111 0 21492111 C C C T C C C C C C C C C C C C C C C C
11 chr11_21492891 0 21492891 G G G G G G G G A G A A G G G G G G G G
11 chr11_21493404 0 21493404 A A A A A A A A G G G G A A A A A A A A
11 chr11_21496505 0 21496505 G G G G G G G G A A A A G G G G G G G G
11 chr11_21503376 0 21503376 A A G G G G G G G G G G G G G G G G A A
11 chr11_21506313 0 21506313 T T C C C C T T C C C C C C C C C C T T
11 chr11_21511059 0 21511059 A A A A A A A A A A A A A G A A A A A A
11 chr11_21516996 0 21516996 C C C C A A C C C C C C C C C C C C C C
11 chr11_21533360 0 21533360 C C C C C C C C C C C C C T C C C C C C
11 chr11_21537862 0 21537862 G G G G G G G G G G G T G G G G G G G G
11 chr11_21541571 0 21541571 C C C C C C C C T T T T C C C C C C T T
11 chr11_21546546 0 21546546 C C C G C G C C C C C C C C C C C C C C
11 chr11_21579133 0 21579133 T T T T T T T T T T T T T T C C T T T T
11 chr11_21579600 0 21579600 C C C C C T C C C C C C C C C C C C C C
11 chr11_21588048 0 21588048 A A A A A A A A A A A A G G G G G G A A
11 chr11_21588685 0 21588685 C C C C C C C C C C C C G G C C C C C C
11 chr11_21591699 0 21591699 G G G G G G G G G G G G A A A A A A G G
11 chr11_21596567 0 21596567 A A A A A A A A A T A A A A A A A A A A
11 chr11_21597924 0 21597924 C C C C C C C C T T T T C C C C C C C C
11 chr11_21598364 0 21598364 T T T T C T T T T T T T T T T T T T T T
11 chr11_21604933 0 21604933 T T T T T T T T C C C C T T T T T T T T
11 chr11_21611370 0 21611370 C C C C T T C C C C C C C C C C C C C C
11 chr11_21613718 0 21613718 G G G G G G G G G G G G G G A G G G G G
11 chr11_21621956 0 21621956 C C C C C C C C T T T T C C C C C C C C
11 chr11_21624758 0 21624758 A A A A A A A A A A A A A A A G A A A A
11 chr11_21628984 0 21628984 G G G G G G A A G G G G G G G G G G G G
11 chr11_21629020 0 21629020 T T T T T T T T C C C C T T T T T T T T
11 chr11_21631636 0 21631636 C C T T T T T T C C C C T T C C C C C C
11 chr11_21641339 0 21641339 G G G G G G G G A G G G G G G G G G G G
11 chr11_21643429 0 21643429 C C C C C C C C A C C C C C C C C C C C
11 chr11_21643992 0 21643992 C G C C C C C C C C C C C C C C C C C C
11 chr11_21647908 0 21647908 C C C C C C C C G G G G C C C C C C C C
11 chr11_21654952 0 21654952 A A G G G G A A A A A A A A A A A A A A
11 chr11_21663141 0 21663141 G G G G G G G G G T T T G G G G G G G G
11 chr11_21663778 0 21663778 T T T T T T T T C C C C T T T T T T T T
11 chr11_21666295 0 21666295 G G G G A G G G G G G G G G G G G G G G
11 chr11_21670114 0 21670114 C C C C C T C C C C C C C C C C C C C C
11 chr11_21674696 0 21674696 G G G G A G G G G G G G G G G G G G G G
11 chr11_21675613 0 21675613 C C C C C C C C C G C C C C C C C C C C
11 chr11_21680851 0 21680851 T T T T T T C C T T T T T T T T T T T T
11 chr11_21687218 0 21687218 C C C C C C C C A A A A C C C C C C C C
11 chr11_21689657 0 21689657 G G G G G G G G G G G G C C C C C C G G
11 chr11_21690988 0 21690988 G G G G G G G G G G G G G G G G A A G G
11 chr11_21692666 0 21692666 C C C C C C C C C T C T C C C C C C C C
11 chr11_21695516 0 21695516 T T T T C C T T T T T T T T T T T T T T
11 chr11_21696170 0 21696170 A A A A A A A A C C C C A A A A A A A A
11 chr11_21697449 0 21697449 C C C C C C C C C C C C C C C C A A C C
11 chr11_21709053 0 21709053 T T T T T T C T T T T T T T T T T T T T
11 chr11_21711918 0 21711918 C C C C C C A C C C C C C C C C C C C C
11 chr11_21715224 0 21715224 C C C C C C C C C C C C C C G G C C C C
11 chr11_21724914 0 21724914 G G A A A A G G A A A A A A A A A A G G
11 chr11_21728011 0 21728011 C C C C C C C C C C C C C C C C T T C C
11 chr11_21728842 0 21728842 C C C C C C C C G G G G C C C C C C C C
11 chr11_21730471 0 21730471 G G G G G G G G G G G G G G G G C C G G
11 chr11_21735509 0 21735509 T T T T T T G T T T T T T T T T T T T T
11 chr11_21735521 0 21735521 C C C C C C C C T T T T C C C C C C C C
11 chr11_21739595 0 21739595 C C C C C C C C C C C C C C A A C C C C
11 chr11_21740928 0 21740928 C C C C C T C C C C C C C C C C C C C C
11 chr11_21743381 0 21743381 G G T T G G G G G G G G G G G G G G G G
11 chr11_21744593 0 21744593 A A A A A G A A A A A A A A A A A A A A
11 chr11_21746197 0 21746197 G G G G A A G G A A A A A A A A A A G G
11 chr11_21751182 0 21751182 T T T T T T T T C T T T C T T T T T T T
11 chr11_21755955 0 21755955 A A A A G G A A A A A A A A A A A A A A
11 chr11_21761306 0 21761306 G G G G G G G G G G G G G G G G A A G G
11 chr11_21762237 0 21762237 C T C C C C C C C C C C C C C C C C C C
11 chr11_21767645 0 21767645 G G G G G G G G A A A A G G G G G G G G
11 chr11_21768494 0 21768494 C C A A A A C C C C C C C C C C C C C C
11 chr11_21776011 0 21776011 C C C C C C C C C C C C C C T T C C C C
11 chr11_21779573 0 21779573 C T T T T T T T T T T T T T T T T T T T
11 chr11_21783009 0 21783009 T T T T T T C T T T T T T T T T T T T T
11 chr11_21786090 0 21786090 G G G T G T G G G G G G G G G G G G G G
11 chr11_21796369 0 21796369 A A A A A A A A G G G G A A A A A A A A
11 chr11_21846168 0 21846168 A A A A A A A A A C A C A A A A A A A A
11 chr11_21852309 0 21852309 G G A A A A G G G G G G G G G G G G G G
11 chr11_21852420 0 21852420 G G G G G G G G G G G G C C G G G G G G
11 chr11_21855240 0 21855240 T T T T T T T T T T T T C C C C T T T T
11 chr11_21860713 0 21860713 A A A A A A A A G G G G A A A A A A A A
11 chr11_21874773 0 21874773 G G G G G G A G G G G G G G G G G G G G
11 chr11_21881970 0 21881970 C C C C C C C C C C C C C C T T C C C C
11 chr11_21895249 0 21895249 G G G G G G G G G T G G G G G G G G G G
11 chr11_21907184 0 21907184 T T T T T T T T T T T T G T T T T T T T
11 chr11_21915973 0 21915973 T T T T T T T T T T T T G G T T G G T T
11 chr11_21921986 0 21921986 T T T T T T T T T T T T T T G G T T T T
11 chr11_21922947 0 21922947 C C C C C C C C C C C C C T C C C C C C
11 chr11_21924393 0 21924393 A A G G G G A A A A A A A A A A A A A A
11 chr11_21927921 0 21927921 G G G G G G G G G G G G G G A A G G G G
11 chr11_21930262 0 21930262 A A A A A A A A A A A A A A G G A A A A
11 chr11_21931918 0 21931918 A A A A A A A A A A A A A A C C A A A A
11 chr11_21937075 0 21937075 G G G G G G G G G G G G G G G G A A G G
11 chr11_21937212 0 21937212 C C C C C C C C C C C C C C C C T T C C
11 chr11_21939088 0 21939088 A A A A A A A A G G A G A A A A A A A A
11 chr11_21939674 0 21939674 G G G G G G G G A A A A G G G G G G G G
11 chr11_21943738 0 21943738 C C C C C C C C C C C C C T C C C C C C
11 chr11_21947920 0 21947920 C C T T C C C C T T T T T T T T T T C C
11 chr11_21951689 0 21951689 G G G G A G G G G G G G G G G G G G G G
11 chr11_21951754 0 21951754 A A A A A A A A G G G G A A A A A A A A
11 chr11_21957938 0 21957938 C C C C C C A A C C C C C C C C C C C C
11 chr11_21961645 0 21961645 G G G G G G G G A A A A G G G G G G G G
11 chr11_21966801 0 21966801 T T T T T T T T C C T T T T T T T T T T
11 chr11_21967028 0 21967028 C C C C C T C C C C C C C C C C C C C C
11 chr11_21982400 0 21982400 G G G G A G G G G G G G G G G G G G G G
11 chr11_21982597 0 21982597 A A A A A A A A A A A A A A T T T T A A
11 chr11_21988428 0 21988428 A A A A A A A A G G G G A A A A A A A A
11 chr11_21990210 0 21990210 A A A A A A A C A A A A A A A A A A A A
11 chr11_22007085 0 22007085 C C C C C T C C C C C C C C C C C C C C
11 chr11_22016874 0 22016874 T T T T T T T T T T T T C C T T T T T T
11 chr11_22020604 0 22020604 G G G G G G G G G G G G G G T T G G G G
11 chr11_22020858 0 22020858 G G C C C C G G C C C C C C C C C C G G
11 chr11_22021659 0 22021659 C C C C C C C C C C C C C T C C C C C C
11 chr11_22022770 0 22022770 A A A A A A A A G G G G A A A A A A A A
11 chr11_22023132 0 22023132 T T T T T T T T C C C C T T T T T T T T
11 chr11_22024487 0 22024487 T T T T T T T T T T T T C C T T T T T T
11 chr11_22024571 0 22024571 G G G G G G G G G G G G A A A A A A G G
11 chr11_22025091 0 22025091 G G G G G G G G A A A A G G G G G G G G
11 chr11_22025569 0 22025569 A A A A A A A A T T T T A A A A A A A A
11 chr11_22026750 0 22026750 G G G G G G G G A A A G G G G G G G G G
11 chr11_22028922 0 22028922 T T C C C C C C C C C C C C C C C C C C
11 chr11_22029851 0 22029851 G G T T T T G G G G G G G T G G G G G G
11 chr11_22030309 0 22030309 A A A A A A A A C C C C A A A A A A A A
11 chr11_22032339 0 22032339 C C C C C C C C T T T T C C C C C C C C
11 chr11_22034301 0 22034301 T T T T T T T T T T T T T T C C T T T T
11 chr11_22048852 0 22048852 T T T T C T T T T T T T T T T T T T T T
11 chr11_22055049 0 22055049 G G G G G G G G G G G G G G G G A A G G
11 chr11_22055607 0 22055607 C C T T C T C C C C C C C C C C C C C C
11 chr11_22060417 0 22060417 G G A A A G G G G G G G G G G G G G G G
11 chr11_22060495 0 22060495 G G G G G G G G A A A A G G G G G G G G
11 chr11_22061921 0 22061921 A A G G G G A A G G G G G G G G G G A A
11 chr11_22062301 0 22062301 G G G G G G G G G G G G G G A A G G G G
11 chr11_22063786 0 22063786 C C A A A A C C C C C C C C C C C C C C
11 chr11_22066784 0 22066784 G G G G G G G G A A A A G G G G G G G G
11 chr11_22076032 0 22076032 C C C C C C C C C C C C C T C C C C C C
11 chr11_22076918 0 22076918 A A A A A A A A A A A C A A A A A A A A
11 chr11_22080238 0 22080238 A A T T A A A A A A A A A A A A A A A A
11 chr11_22081077 0 22081077 G G G G G G G G C C C C G G G G G G G G
11 chr11_22081288 0 22081288 C C T T C C C C C C C C C C C C C C C C
11 chr11_22085842 0 22085842 A A A A A A A A A A A A A A T T A A A A
11 chr11_22087963 0 22087963 A A A A A A A A G G G G A A A A A A A A
11 chr11_22093690 0 22093690 G G G G G G G G A A A A G G G G G G G G
11 chr11_22095470 0 22095470 C C C C C C C C C C C C T T C C C C C C
11 chr11_22095984 0 22095984 C C C C C C C C C C C T C C C C C C C C
11 chr11_22098339 0 22098339 C C C C C C C C T T T T C C C C C C C C
11 chr11_22101858 0 22101858 C C C C C C C C G G C C C C C C C C C C
11 chr11_22102530 0 22102530 A A A A A A A A A A A A A A G G A A A A
11 chr11_22103047 0 22103047 C C A A A C C C C C C C C C C C C C C C
11 chr11_22103603 0 22103603 G G G G A G G G G G G G G G G G G G G G
11 chr11_22111774 0 22111774 C C C C C C C C C C C C C C G G C C C C
11 chr11_22115916 0 22115916 G G T T G G G G G G G G G G G G G G G G
11 chr11_22123063 0 22123063 C C C C C C C C C C C T C C C C C C C C
11 chr11_22135694 0 22135694 C C C C C C C C C C C C C C T T C C C C
11 chr11_22139906 0 22139906 T T T T T T T T C C C C T T T T T T T T
11 chr11_22140221 0 22140221 G G C C C C G G C C C C C C C C C C G G
11 chr11_22159708 0 22159708 G G G G G G G G G G G G G G G G T T G G
11 chr11_22161331 0 22161331 A A C C A A A A A A A A A A A A A A A A
11 chr11_22162146 0 22162146 G G A A G G G G A A A A G G G G G G G G
11 chr11_22172545 0 22172545 A A A A A A A A A A A A A A C C A A A A
11 chr11_22173631 0 22173631 A A A A A A A A A A A A A A T T A A A A
11 chr11_22175715 0 22175715 C C C C C T C C C C C C C C C C C C C C
11 chr11_22176390 0 22176390 A A A A A A A A G G G G A A A A A A A A
11 chr11_22177973 0 22177973 G G G G G G A G G G G G G G G G G G G G
11 chr11_22197178 0 22197178 G G G G G G G G G G G G G G G G G T G G
11 chr11_22197588 0 22197588 T T C C C C T T C C C C C C C C C C T T
11 chr11_22224559 0 22224559 C C C C C C C C G G G G C C C C C C C C
11 chr11_22226201 0 22226201 C C C C C C C C T T T T C C C C C C C C
11 chr11_22227870 0 22227870 A A G G G G A A G G G G G G G G G G A A
11 chr11_22228789 0 22228789 G G G G G G G G G G G G G G G G C G G G
11 chr11_22231644 0 22231644 A A A A A A A A A G A G A A A A A A A A
11 chr11_22237340 0 22237340 G G G G G G G G G G G G G G G G A A G G
11 chr11_22238172 0 22238172 G G G G G G G G G G G G G G A A G G G G
11 chr11_22243597 0 22243597 A A G G G G A A G G G G G G G G G G A A
11 chr11_22243608 0 22243608 G G G G G G G G G G G G G G G G A G G G
11 chr11_22243815 0 22243815 G G G G G G G G A A A A G G G G G G G G
11 chr11_22244203 0 22244203 C C C C C C C C G G G G C C C C C C C C
11 chr11_22244284 0 22244284 T T T T T T T T T T T T T T T T G G T T
11 chr11_22247340 0 22247340 G G G G G G G G G G G G A A G G G G G G
11 chr11_22254458 0 22254458 G G G G G G G G C C C C G G G G G G G G
11 chr11_22255674 0 22255674 G G G G G G G G G G G G A A G G G G G G
11 chr11_22257054 0 22257054 A A A A A A A A C C C C A A A A A A A A
11 chr11_22265372 0 22265372 A G G G G G A A G G G G G G G G G G A A
11 chr11_22282386 0 22282386 G G G G G G G G G G G G G G G G G T G G
11 chr11_22283889 0 22283889 A A G G G G A A G G G G G G G G G G A A
11 chr11_22299296 0 22299296 T T T T C T T T T T T T T T T T T T T T
11 chr11_22310022 0 22310022 A A A A A G A A A A A A A A A A A A A A
11 chr11_22312436 0 22312436 C C A A A A C C C C C C C C C C C C C C
11 chr11_22316978 0 22316978 G G G G C G G G G G G G G G G G G G G G
11 chr11_22319234 0 22319234 A A A A A A A A G G G G A A A A A A A A
11 chr11_22325538 0 22325538 C C C C C C C C A A A A C C C C C C C C
11 chr11_22338142 0 22338142 C C C C C C C C C C C C C T C C C C C C
11 chr11_22346205 0 22346205 C C C C C C C C C C C C C C T T C C C C
11 chr11_22347553 0 22347553 C C C C A C C C C C C C C C C C C C C C
11 chr11_22349161 0 22349161 C C C C C C C C C C C C C C T T T T C C
11 chr11_22351977 0 22351977 C C C T C T C C C C C C C C C C C C C C
11 chr11_22361740 0 22361740 T T T T T T C C T T T T T T T T T T T T
11 chr11_22367207 0 22367207 G G G G G G G G G G A G G G G G G G G G
11 chr11_22368825 0 22368825 A A A A A A A A C C C C A A A A A A A A
11 chr11_22370253 0 22370253 G G A A A G G G G G G G G G G G G G G G
11 chr11_22372165 0 22372165 G G G G G G G G G G G G G G A A G G G G
11 chr11_22396728 0 22396728 T T G G G G T T T T T T T T T T T T T T
11 chr11_22401864 0 22401864 C C C C A C C C C C C C A C C C C C C C
11 chr11_22407556 0 22407556 C C C C C C C C T T T T C C C C C C C C
11 chr11_22414214 0 22414214 G G G G G G G G G G G T G G G G G G G G
11 chr11_22416251 0 22416251 A A G G G G A A G G G G G G G G G G A A
11 chr11_22428334 0 22428334 G G G G G G G G A A A A G G G G G G G G
11 chr11_22434516 0 22434516 C C T T T T C C T T T T T T T T T T C C
11 chr11_22436875 0 22436875 G G C C C C G G C C C C C C C C C C G G
11 chr11_22452203 0 22452203 G G A G A G G G G G G G G G G G G G G G
11 chr11_22453350 0 22453350 C C C T C C C C C C C C C C C C C C C C
11 chr11_22457660 0 22457660 G G G G A G G G G G G G G G G G G G G G
11 chr11_22458349 0 22458349 T T C C C C T T C C C C C C C C C C T T
11 chr11_22461238 0 22461238 A G G G G G G G G G G G G G G G G G G G
11 chr11_22466226 0 22466226 G G G G G G G G G G G G C C G G G G G G
11 chr11_22466241 0 22466241 C C C T C C C C C C C C C C C C C C C C
11 chr11_22467730 0 22467730 G G A A A A G G G G G G G G G G G G G G
11 chr11_22468410 0 22468410 C C C C C C C C T T T T C C C C C C C C
11 chr11_22470424 0 22470424 G G A A A A G G A A A A A A A A A A G G
11 chr11_22470442 0 22470442 T T C T T T T T T T T T T T T T T T T T
11 chr11_22471181 0 22471181 A A A A A A A A A A A A A A C C A A A A
11 chr11_22471365 0 22471365 C C A C C C C C C C C C C C C C C C C C
11 chr11_22472382 0 22472382 T T T T T T T T C C C C T T T T T T T T
11 chr11_22475986 0 22475986 A A A A A A A A A A A A A A A A G G A A
11 chr11_22476493 0 22476493 C C C C C C C C C G C C C C C C C C C C
11 chr11_22478408 0 22478408 G G G G G G G G G G G G G G T T G G G G
11 chr11_22486478 0 22486478 G G G G G G C G G G G G G G G G G G G G
11 chr11_22488288 0 22488288 T T T T T T T T C C C C T T T T T T T T
11 chr11_22489155 0 22489155 G G G G G G G G G G G G T T T T T T G G
11 chr11_22493787 0 22493787 T T C C C C C T C C C C C C C C C C T T
11 chr11_22503374 0 22503374 A A G G G G A A G G G G G G G G G G A A
11 chr11_22503758 0 22503758 C C C T C C C C C C C C C C C C C C C C
11 chr11_22506230 0 22506230 C C C C C C C C C C C C C C T T C C C C
11 chr11_22506290 0 22506290 C C C C C C C C A C C C C C C C C C C C
11 chr11_22511015 0 22511015 G G G G G G G G G G G G A G G G G G G G
11 chr11_22512662 0 22512662 G G G G A A G G G G G G A A G G G G G G
11 chr11_22513525 0 22513525 G G G G G G G G G G A A G G G G G G G G
11 chr11_22514611 0 22514611 C C C C C C C C C C C C T T C C C C C C
11 chr11_22524793 0 22524793 T T A A A A T T A A A A A A A A A A T T
11 chr11_22528479 0 22528479 G G G G G G A G G G G G G G G G G G G G
11 chr11_22537955 0 22537955 T T T T T T T T T T T T G G G G G G T T
11 chr11_22539942 0 22539942 C C C C C C C C G G G G C C C C C C C C
11 chr11_22544351 0 22544351 G G G G G G G G C G G G G G G G G G G G
11 chr11_22547451 0 22547451 T T T T T T T T C C C C T T T T T T T T
11 chr11_22548690 0 22548690 T T T T T T T T C C C C T T T T T T T T
11 chr11_22556430 0 22556430 A A A A A A A A A A A A C C C C A A A A
11 chr11_22557484 0 22557484 C T T T T T C C T T T T T T T T T T C C
11 chr11_22574464 0 22574464 G G G G G G G G G G G G G G G G A A G G
11 chr11_22578568 0 22578568 C C C C C C C C C C C C C C C C T T C C
11 chr11_22586447 0 22586447 A A A A A A A A A A A A A A A A A G A A
11 chr11_22595508 0 22595508 C C C C C C C C C C C C T T C C C C C C
11 chr11_22613672 0 22613672 G G G G G G G G G G G G G G G G A A G G
11 chr11_22619940 0 22619940 G G G G G G G G G G G G G T G G G G G G
11 chr11_22628677 0 22628677 G G G G G G G G G G G G A G G G G G G G
11 chr11_22647252 0 22647252 A A A A A A A A A A A A A A G G A A A A
11 chr11_22649795 0 22649795 G G G G G G G G G G G T G G G G G G G G
11 chr11_22658295 0 22658295 A A A A A A A A A G A G A A A A A A A A
11 chr11_22662619 0 22662619 C C C C C T C C C C C C C C C C C C C C
11 chr11_22683438 0 22683438 G G G G G G G G G G G G A A G G G G G G
11 chr11_22685223 0 22685223 C C C C C T C C C C C C C C C C C C C C
11 chr11_22686542 0 22686542 C C C C C C C C C C C T C C C C C C C C
11 chr11_22696112 0 22696112 G G G G A G G G G G G G G G G G G G G G
11 chr11_22698391 0 22698391 T T C C C C C T C C C C C C C C C C T T
11 chr11_22699278 0 22699278 G G G G C C G G G G G G G G G G G G G G
11 chr11_22700203 0 22700203 C C C C C C C C C C C C C C C C T T C C
11 chr11_22705527 0 22705527 C C A A A A C C A A A A A A A A A A C C
11 chr11_22710281 0 22710281 C C C C C C C C G G G G G G G G G G C C
11 chr11_22710316 0 22710316 T T T T T T T T T T C T T T T T T T T T
11 chr11_22716660 0 22716660 C C C G C C C C C C C C C C C C C C C C
11 chr11_22722646 0 22722646 C C C C C C C C T T T T C C C C C C C C
11 chr11_22735108 0 22735108 G G G G A G G G G G G G A A G G G G G G
11 chr11_22735982 0 22735982 A A A A A A A A A A A A A A A A C C A A
11 chr11_22737753 0 22737753 G G G G G G G G G G G G G G C C G G G G
11 chr11_22738071 0 22738071 T T T T T T T T T T T T T T C T T T T T
11 chr11_22751054 0 22751054 A A G G G G A A G G G G G G G G G G A A
11 chr11_22753195 0 22753195 G G G G G G G G A A A A G G G G G G G G
11 chr11_22754230 0 22754230 C C C C C C C C A A A A C C C C C C C C
11 chr11_22756193 0 22756193 C C C C C C C C C C C C T T T T T T C C
11 chr11_22763457 0 22763457 C C C C C C C C C C C C C C C C C T C C
11 chr11_22764688 0 22764688 C C C C C C C C C C C C C C C C A C C C
11 chr11_22772080 0 22772080 G G G G G G G G A G A G G G G G G G G G
11 chr11_22777202 0 22777202 C C C C C C C C C C C C C T C C C C C C
11 chr11_22777946 0 22777946 G G G G G G G G G G G G T T T T T T G G
11 chr11_22779882 0 22779882 G G G G G G G G G G G G A A A A A A G G
11 chr11_22779884 0 22779884 C C C C C C C C C C C C C C T T C C C C
11 chr11_22782432 0 22782432 C C C C C C C C C C C C C C C C C T C C
11 chr11_22783678 0 22783678 C C C C C G C C C C C C C C C C C C C C
11 chr11_22789532 0 22789532 G G G G G G G G G G G G A G G G G G G G
11 chr11_22803792 0 22803792 C C C C C C C C T T T T T T T T T T C C
11 chr11_22812196 0 22812196 C C C C C C C C T T T T C C C C C C C C
11 chr11_22813389 0 22813389 G G A A A A A A A A A A A A A A A A G G
11 chr11_22815567 0 22815567 C C C C C C C C C C C C C T C C C C C C
11 chr11_22815618 0 22815618 C C C C C C A C C C C C C C C C C C C C
11 chr11_22817334 0 22817334 A A A A A G A A A A A A A A A A A A A A
11 chr11_22821496 0 22821496 C C C C C C C C C C C C C G C C C C C C
11 chr11_22821944 0 22821944 G G G G G G G G G G G G G G G G A A G G
11 chr11_22822033 0 22822033 A A A A A A A A G G G G A A A A A A A A
11 chr11_22822070 0 22822070 T T T T T T T T C C C C T T T T T T T T
11 chr11_22824609 0 22824609 C C C C C C C C C C C C A C C C C C C C
11 chr11_22826454 0 22826454 G G G G G G G G G G G G A G G G G G G G
11 chr11_22829560 0 22829560 G G G G G G G G G G G G G T G G G G G G
11 chr11_22830996 0 22830996 C C C C C C C C C C C C A C C C C C C C
11 chr11_22833766 0 22833766 C C C C C C C C C C C C T T T T T T C C
11 chr11_22834608 0 22834608 G G G G G G C G G G G G G G G G G G G G
11 chr11_22882359 0 22882359 C C C C C C C T C C C C C C C C C C C C
11 chr11_22891779 0 22891779 G G A A G G G G G G G G G G G G G G G G
11 chr11_22902937 0 22902937 C C C C C C C C C C C C C C T T C C C C
11 chr11_22906681 0 22906681 T T G G T T T T T T T T T T T T T T T T
11 chr11_22915525 0 22915525 G G A A G G G G G G G G G G G G G G G G
11 chr11_22933880 0 22933880 T T G G T T T T T T T T T T T T T T T T
11 chr11_22958111 0 22958111 C C C C C C C C C G C G C C C C C C C C
11 chr11_22959371 0 22959371 A A A A A A A A A G A A A A A A A A A A
11 chr11_22965596 0 22965596 C C C C C C C C T T T T C C C C C C C C
11 chr11_22967915 0 22967915 G G T T G G G G G G G G G G G G G G G G
11 chr11_22979144 0 22979144 T T T T T T T T T T T T T T A A T T T T
11 chr11_22988493 0 22988493 A A C C A A A A A A A A A A A A A A A A
11 chr11_22993355 0 22993355 C C C C C C C C T T C T C C C C C C C C
11 chr11_22998905 0 22998905 G G G G G G A G G G G G G G G G G G G G
11 chr11_23003714 0 23003714 G G G G G G G G G G G G A G G G G G G G
11 chr11_23020690 0 23020690 C C C C G G C C C C C C C C C C C C C C
11 chr11_23020774 0 23020774 G G G G G G G G G G G G G G C C G G G G
11 chr11_23022725 0 23022725 G G G G G G G G A G A G G G G G G G G G
11 chr11_23031847 0 23031847 A A A A G G A A A A A A A A A A A A A A
11 chr11_23035528 0 23035528 C C C C C C C T C C C C C C C C C C C C
11 chr11_23036953 0 23036953 G G G G A A G G G G G G G G G G G G G G
11 chr11_23038529 0 23038529 A A A A A A A A A A A A A G A A A A A A
11 chr11_23044284 0 23044284 T T T T G G T T T T T T T T T T T T T T
11 chr11_23051267 0 23051267 A A A A G G A A A A A A A A A A A A A A
11 chr11_23052248 0 23052248 C C C C C C C C C C C T C C C C C C C C
11 chr11_23052526 0 23052526 G G G G G G G G G G G G A G G G G G G G
11 chr11_23055848 0 23055848 C C G G C C C C C C C C C C C C C C C C
11 chr11_23055970 0 23055970 C C C C C C C C G G G G C C C C C C C C
11 chr11_23056672 0 23056672 T T T T T T T T C C C C T T T T T T T T
11 chr11_23062948 0 23062948 T T T T T T T T T T T T G G T T T T T T
11 chr11_23064447 0 23064447 C C G G C C C C C C C C C C C C C C C C
11 chr11_23067007 0 23067007 G G G G G G G G A A A A G G G G G G G G
11 chr11_23072929 0 23072929 G G A A A A G G A A A A A A A A A A G G
11 chr11_23076354 0 23076354 A A A A A A A A T T T T A A A A A A A A
11 chr11_23082553 0 23082553 C C C C C C C C C C C C C T C C C C C C
11 chr11_23082913 0 23082913 G G G G G G G G A A A A G G G G G G G G
11 chr11_23084581 0 23084581 T T T T T T T T C C C C T T T T T T T T
11 chr11_23086533 0 23086533 C C C C C C C C T T T T C C C C C C C C
11 chr11_23088394 0 23088394 T T T T T T T T T T T T T T A T T T T T
11 chr11_23091083 0 23091083 T T C C C C T T C C C C C C C C C C T T
11 chr11_23096004 0 23096004 G G G G G G G G G G G G G T G G G G G G
11 chr11_23100457 0 23100457 A A A A A A A A A A A A A G A A A A A A
11 chr11_23106560 0 23106560 T T T T T T T T C C C C T T T T T T T T
11 chr11_23119437 0 23119437 C C T T C C C C C C C C C C C C C C C C
11 chr11_23121353 0 23121353 T T T T T T T T T T A T T T T T T T T T
11 chr11_23123769 0 23123769 G G G G G G G G G G G G G G G G T T G G
11 chr11_23124451 0 23124451 C C C C C C C C C C C C C C C C C T C C
11 chr11_23125316 0 23125316 C G G G G G G G G G G G G G G G G G G G
11 chr11_23130081 0 23130081 T T T T T T T T C C C C C T T T T T T T
11 chr11_23131535 0 23131535 C C C C C C C C C C C C C T C C C C C C
11 chr11_23135584 0 23135584 C C C C C C C C C C C T C C C C C C C C
11 chr11_23137283 0 23137283 C C C C C C C C C C C T C C C C C C C C
11 chr11_23137562 0 23137562 C G G G G G C G G G G G G G G G G G G G
11 chr11_23138546 0 23138546 A A A A A A A A A A A A A A A A A G A A
11 chr11_23139152 0 23139152 G G G G G G G G G G G G G G G G G T G G
11 chr11_23139461 0 23139461 C C C C C C C C C C C C T T C C C C C C
11 chr11_23140564 0 23140564 A A A A A A A A G G G G A A A A A A A A
11 chr11_23143372 0 23143372 C G C C C C C G C C C C C C C C C C C C
11 chr11_23149467 0 23149467 G G G G G G G G G G G G A G G G G G G G
11 chr11_23156193 0 23156193 G G G G G G G G G G G G G G T T G G G G
11 chr11_23156531 0 23156531 G G G G G G G G G G G G A G G G G G G G
11 chr11_23160208 0 23160208 G G G G G G G G T T T T G G G G G G G G
11 chr11_23166241 0 23166241 T T T T T T T T T T A A T T T T T T T T
11 chr11_23167009 0 23167009 G G C C G G G G G G G G G G G G G G G G
11 chr11_23173091 0 23173091 G G G G C G G G G G G G G G G G G G G G
11 chr11_23179578 0 23179578 C C C C C C C C T T T T C C C C C C C C
11 chr11_23184870 0 23184870 A A A A A A A A A A A G A A A A A A A A
11 chr11_23188988 0 23188988 C C C C C C C C C C C C G G C G C C C C
11 chr11_23190781 0 23190781 C C C C C C C C C C C C C T C C C C C C
11 chr11_23191819 0 23191819 C C C C C C C C G G G G C C C C C C C C
11 chr11_23193046 0 23193046 C C C C C C C C G G G G C C C C C C C C
11 chr11_23195352 0 23195352 G G G G G G G G G G G G G G G G A A G G
11 chr11_23196075 0 23196075 G G G G G G G G A A A A G G G G G G G G
11 chr11_23198503 0 23198503 T T T T T T T T T T T T T T T T C C T T
11 chr11_23201900 0 23201900 C G C C C C C C C C C C C C C C C C C C
11 chr11_23211396 0 23211396 C C C C C C C C T T T T C C C C C C C C
11 chr11_23215181 0 23215181 A A G G G G A A G G G G A A A A A A A A
11 chr11_23223302 0 23223302 G G G G G G G G G G G G A G G G G G G G
11 chr11_23224135 0 23224135 C C G G G G C C C C C C C C C C C C C C
11 chr11_23227435 0 23227435 G G G G A G G G G G G G G G G G G G G G
11 chr11_23228260 0 23228260 G G G G G G G G G G G G A G G G G G G G
11 chr11_23231724 0 23231724 G G G G G G G G G G G G G G A A G G G G
11 chr11_23234258 0 23234258 T T C C C C T T C C C C C C C C C C T T
11 chr11_23234459 0 23234459 T T C C C C T T C C C C C C C C C C T T
11 chr11_23240171 0 23240171 C C C C C C C C C C C C C T C C C C C C
11 chr11_23243678 0 23243678 G G C C C C G G C C C C C C C C C C G G
11 chr11_23255043 0 23255043 G G G G G G G G A A A A G G G G G G G G
11 chr11_23261093 0 23261093 G G G G G G G G G G G G G G G G A G G G
11 chr11_23262590 0 23262590 C C T T T T C C T T T T T T T T T T C C
11 chr11_23266795 0 23266795 A G G G G G G G G G G G G G G G G G G G
11 chr11_23266822 0 23266822 A A A A A A A A G G G G A A A A A A A A
11 chr11_23268429 0 23268429 C G G G G G G G G G G G G G G G G G G G
11 chr11_23270718 0 23270718 T T T T T T T T C C C C T T T T T T T T
11 chr11_23282648 0 23282648 A A A A A A A A T T T T A A A A A A A A
11 chr11_23284620 0 23284620 G G A A A A G G A A A A A A A A A A G G
11 chr11_23286496 0 23286496 G G G G G G G G G G G G G G C C G G G G
11 chr11_23288608 0 23288608 G G G G G G G G G G G G G G G G A A G G
11 chr11_23290113 0 23290113 C C C T C T C C C C C C C C C C C C C C
11 chr11_23294067 0 23294067 A G A A A A A G A A A A A A A A A A A A
11 chr11_23297426 0 23297426 C C C C C T C C C C C C C C C C C C C C
11 chr11_23303143 0 23303143 G G G G G G G T G G G G G G G G G G G G
11 chr11_23305141 0 23305141 A G G G G G G G G G G G G G G G G G G G
11 chr11_23305142 0 23305142 G G G G G G G G G G G G A G G G G G G G
11 chr11_23305379 0 23305379 G G G G G G G G C C C C G G G G G G G G
11 chr11_23306178 0 23306178 G G G G G G G G G G G G G G A A G G G G
11 chr11_23307684 0 23307684 G G G G G G G G G G A G G G G G G G G G
11 chr11_23309018 0 23309018 C C C C C C C C T T T T C C C C C C C C
11 chr11_23309834 0 23309834 G G G G G G G G A A A A G G G G G G G G
11 chr11_23310925 0 23310925 T T T T T T T T T T C T T T T T T T T T
11 chr11_23311357 0 23311357 C C C C C C C C C C C C C T C C C C C C
11 chr11_23327582 0 23327582 C C C C C C C C C C C C C T C C C C C C
11 chr11_23328680 0 23328680 C C C C C C C C C C C C C C C T C C C C
11 chr11_23332287 0 23332287 G G G G G G G G T T T T G G G G G G G G
11 chr11_23332636 0 23332636 C C C C C C C C C C C C C T C C C C C C
11 chr11_23335420 0 23335420 G G G G G G G G G G G G G G G G A G G G
11 chr11_23338356 0 23338356 G G T T G G G G G G G G G G G G G G G G
11 chr11_23338587 0 23338587 C C C C C C C C T T T T C C C C C C C C
11 chr11_23340071 0 23340071 G G G G G G G G G G G G A G G G G G G G
11 chr11_23343481 0 23343481 G G C C C C G G G G G G G G G G G G G G
11 chr11_23350452 0 23350452 T T T T G G T T T T T T T T T T T T T T
11 chr11_23351587 0 23351587 T T T T T T T T T T C T T T T T T T T T
11 chr11_23351997 0 23351997 C C C C C C C C C C C C C C C C T T C C
11 chr11_23356044 0 23356044 G G G G G G G G A A G G G G G G G G G G
11 chr11_23361677 0 23361677 C C C C C C C C C C A C C C C C C C C C
11 chr11_23362694 0 23362694 A A A A A A A A A A A T A A A A A A A A
11 chr11_23363621 0 23363621 A A A A A A A A A A A A A A C C A A A A
11 chr11_23364239 0 23364239 A A A A A A A A G G G G A A A A A A A A
11 chr11_23367884 0 23367884 A A A A A A A A A A A A A G A A A A A A
11 chr11_23372501 0 23372501 G G G G A G G G G G G G G G G G G G G G
11 chr11_23374758 0 23374758 A A A A A A A A A A A A A G A A A A A A
11 chr11_23381247 0 23381247 T T T T C T T T T T T T T T T T T T T T
11 chr11_23382431 0 23382431 C C C C C C C C C C C C C T C C C C C C
11 chr11_23384984 0 23384984 C C C T C C C C C C C C C C C C C C C C
11 chr11_23388010 0 23388010 A A A A A A A G A A A A A A A A A A A A
11 chr11_23389078 0 23389078 C C C C C G C C C C C C C C C C C C C C
11 chr11_23389301 0 23389301 G G G G G G G G A A A A G G G G G G G G
11 chr11_23396444 0 23396444 G G G G G G G G A A A A G G G G G G G G
11 chr11_23407442 0 23407442 G G G G G G G G G G G G G T G G G G G G
11 chr11_23409941 0 23409941 A A A A G G A A A A A A A A A A A A A A
11 chr11_23411800 0 23411800 A G G G G G A G G G G G G G G G G G A A
11 chr11_23418657 0 23418657 G G G G G G G G G G G G G T G G G G G G
11 chr11_23419284 0 23419284 T T C C T T T T T T T T T T T T T T T T
11 chr11_23421430 0 23421430 A A A A A A A A A A A A A G A A G G A A
11 chr11_23439404 0 23439404 C C C C C T C C C C C C C C C C C C C C
11 chr11_23442708 0 23442708 A T A A A A A T A A A A A A A A A A A A
11 chr11_23445910 0 23445910 A A A A A A A A G G G G G G G G G G A A
11 chr11_23457893 0 23457893 A A A A A A A A A A A A A C A A A A C C
11 chr11_23467780 0 23467780 C C C C C C C C C C C C C C C C T T C C
11 chr11_23473709 0 23473709 C C T T T T C C C C C C T T T T T T C C
11 chr11_23476030 0 23476030 G G G G G G G G G G G G G G A A G G G G
11 chr11_23490607 0 23490607 C C C C C C C C C C T T C C C C C C C C
11 chr11_23491407 0 23491407 C T C C C C C C C C C C C C C C C C C C
11 chr11_23491901 0 23491901 C C C C C C C C C C C C C G C C C C C C
11 chr11_23495292 0 23495292 T T T T T T T T C C C C T T T T T T T T
11 chr11_23495740 0 23495740 C C C C C C C C C C C C C C A A C C C C
11 chr11_23500754 0 23500754 T T T T T T T T C C C C T T T T T T T T
11 chr11_23502046 0 23502046 C C C C C C C C C C C C A C C C C C C C
11 chr11_23506918 0 23506918 A A A A A A A A G G G G A A A A A A A A
11 chr11_23525253 0 23525253 C T C C C C C T C C C C C C C C C C T T
11 chr11_23530200 0 23530200 G G G G G G G G G G G G G G G G A A G G
11 chr11_23531329 0 23531329 G G G G G G G G G G G G G G A A G G G G
11 chr11_23533528 0 23533528 C C C C C C C C C C C C A A C C C C C C
11 chr11_23538997 0 23538997 G G G G G G G G G G G G G G G G A A G G
11 chr11_23541649 0 23541649 T T T T T T T T T T T T C C T T T T T T
11 chr11_23544162 0 23544162 G G G G A G G G G G G G G G G G G G G G
11 chr11_23552688 0 23552688 T T T T T T T T T T T T T T C C T T T T
11 chr11_23561126 0 23561126 C C C C C C C C T T T T C C C C C C C C
11 chr11_23565063 0 23565063 G G G G G G G G A A A A G G G G G G G G
11 chr11_23569651 0 23569651 C C C C C C C C C C C C C G C C C C C C
11 chr11_23569971 0 23569971 C C C C C C C C C C C C T T T T T T C C
11 chr11_23571824 0 23571824 C C C C C C C T C C C C C C C C C C C C
11 chr11_23572828 0 23572828 G G A A A A G G G G G G G G G G G G G G
11 chr11_23576421 0 23576421 T T T T T T T T C C C C T T T T T T T T
11 chr11_23578543 0 23578543 G G G G G G G G G G G G G G G G A A G G
11 chr11_23583317 0 23583317 G G G G G G G G G G A G G G G G G G G G
11 chr11_23590073 0 23590073 C G G G G G C G G G G G G G G G G G G G
11 chr11_23594615 0 23594615 C C C C C C C C C C C C C C G G C C C C
11 chr11_23595762 0 23595762 T T T T T T T T C C C C T T T T T T T T
11 chr11_23600942 0 23600942 G G G G C G G G G G G G G G G G G G G G
11 chr11_23602124 0 23602124 C C C C C C C C A A A A C C C C C C C C
11 chr11_23604300 0 23604300 C C C C C C C C T T T T C C C C C C C C
11 chr11_23612598 0 23612598 T T T T G T T T T T T T T T T T T T T T
11 chr11_23615489 0 23615489 T T T T T T T T A A A T T T T T T T T T
11 chr11_23618701 0 23618701 G G G G G G G G G G G G A A G G G G G G
11 chr11_23619394 0 23619394 C C C C C C C C C C C C C T C C C C C C
11 chr11_23620667 0 23620667 G G G G G G G G C C C C G G G G G G G G
11 chr11_23623837 0 23623837 G G G G G G G G A A G G G G G G G G G G
11 chr11_23626576 0 23626576 C C C C C C C C T T T T C C C C C C C C
11 chr11_23628121 0 23628121 A A C C C C A A A A A A A A A A A A A A
11 chr11_23637113 0 23637113 A A A A A A A A A A A G A A A A A A A A
11 chr11_23640321 0 23640321 A A A A A A A A A A A A A G A A A A A A
11 chr11_23640946 0 23640946 G G A A A A G G G G G G G G G G G G G G
11 chr11_23643720 0 23643720 C C C C C C C C C C C C A C C C C C C C
11 chr11_23650613 0 23650613 A A A G A A A A A A A A A A A A A A A A
11 chr11_23654746 0 23654746 C C C C C C C C C C C T C C C C C C C C
11 chr11_23655720 0 23655720 C C C G G G C C C C C C C C C C C C C C
11 chr11_23663546 0 23663546 G G G G G G G G G G G G G G A A G G G G
11 chr11_23669260 0 23669260 T T T T T T T T G G G G T T T T T T T T
11 chr11_23670624 0 23670624 A A A A A A A A C C C C A A A A A A A A
11 chr11_23676599 0 23676599 T T C T T T T T T T T T T T T T T T T T
11 chr11_23678875 0 23678875 A A A A A A A A G G G G A A A A A A A A
11 chr11_23681925 0 23681925 G G G G G G G G G G A G G G G G G G G G
11 chr11_23682541 0 23682541 C C C C C C C C T T T T C C C C C C C C
11 chr11_23684186 0 23684186 C C C C C C C C T T C C C C C C C C C C
11 chr11_23691625 0 23691625 C C C C C T C C C C C C C C C C C C C C
11 chr11_23691742 0 23691742 G G G G G G G G A A A A G G G G G G G G
11 chr11_23692745 0 23692745 G G G G G G G G G G G G C G G G G G G G
11 chr11_23693693 0 23693693 A A G G G G A G G G G G G G G G G G A A
11 chr11_23694532 0 23694532 C C C C C C C C C C C C T T C C C C C C
11 chr11_23695542 0 23695542 T T T T T T T T T T T T T T C C T T T T
11 chr11_23697756 0 23697756 G G A G G G G G G G G G G G G G G G G G
11 chr11_23698424 0 23698424 C C A A A A C C A A A A A A A A A A C C
11 chr11_23702752 0 23702752 G G A A A A G G G G G G G G G G G G G G
11 chr11_23711590 0 23711590 C C T T T T C C C C C C C C C C C C C C
11 chr11_23717007 0 23717007 A A A A G G A A A A A A A A A A A A A A
11 chr11_23717055 0 23717055 C C C C C C C C C C C C C T C C C C C C
11 chr11_23722316 0 23722316 C C C C C C C C C C C C C T C C C C C C
11 chr11_23723854 0 23723854 G G G G G G G G G G G G G G G G A A G G
11 chr11_23727647 0 23727647 A A A A A A A A A A A G A A A A A A A A
11 chr11_23730201 0 23730201 C C C C C C C C C C C C C C T T C C C C
11 chr11_23734515 0 23734515 G G G G G G G G A A G G G G G G G G G G
11 chr11_23734986 0 23734986 C C C C C C C C C C C C C T C C C C C C
11 chr11_23744948 0 23744948 A A A A A A A A G G G G A A A A A A A A
11 chr11_23747609 0 23747609 A A G G G G A A G G A G G G G G G G A A
11 chr11_23754154 0 23754154 A A A A A C A A A A A A A A A A A A A A
11 chr11_23760769 0 23760769 G G G G A G G G G G G G G G G G G G G G
11 chr11_23764453 0 23764453 C C T T C T C C C C C C C C C C C C C C
11 chr11_23772209 0 23772209 C C C C C C C C G G G G C C C C C C G G
11 chr11_23774101 0 23774101 C C C C C C C C C C C T C C C C C C C C
11 chr11_23782016 0 23782016 A A A A A A A A G G A G A A A A A A A A
11 chr11_23783313 0 23783313 G G G G G G G G G G G G A G G G G G G G
11 chr11_23785886 0 23785886 A A A A A A A A A A A A A A A A T T A A
11 chr11_23790929 0 23790929 G G G G G G G G A A A A G G G G G G G G
11 chr11_23798360 0 23798360 C C C C C C C C C C C T T T T T C C C C
11 chr11_23810228 0 23810228 C C C C C C C C G G C C C C C C C C C C
11 chr11_23821318 0 23821318 A A A A A A A A T T A T A A A A A A A A
11 chr11_23828167 0 23828167 G G G G G G G G T T T T T T T T G G G G
11 chr11_23834617 0 23834617 T T T T T T T T C C C C T T T T T T T T
11 chr11_23836054 0 23836054 A G A A A A G G A A A A A A A A A A A A
11 chr11_23839102 0 23839102 A A A A A A A A G G G G A A A A A A A A
11 chr11_23839767 0 23839767 C C C C C C C C A A A A C C C C C C C C
11 chr11_23842933 0 23842933 T T T T T T T T C C C C T T T T T T T T
11 chr11_23848773 0 23848773 G G G G G G G G G G G G A G G G G G G G
11 chr11_23848957 0 23848957 C C C C C C C C C C C T C C C C C C C C
11 chr11_23849134 0 23849134 A A G G G G A A G G G G G G G G A A A A
11 chr11_23849504 0 23849504 G G G G G G G G A A A A G G G G G G G G
11 chr11_23858347 0 23858347 G G G G G G G G G G G G C G G G G G G G
11 chr11_23863149 0 23863149 C C C C C C C C T T T T C C C C C C C C
11 chr11_23866102 0 23866102 G G G G G G G G G G A G G G G G G G G G
11 chr11_23873560 0 23873560 A A A A A A A A C C C C A A A A A A A A
11 chr11_23874395 0 23874395 T T C C C C T T C C C C C C C C C C T T
11 chr11_23876559 0 23876559 G G G G G G G G C C C C G G G G G G G G
11 chr11_23883415 0 23883415 G G G G G G G G G G G G A G G G G G G G
11 chr11_23884319 0 23884319 T T T T T T T T T T T T A A T T A A T T
11 chr11_23897878 0 23897878 G G A A A A G G G G G G G G G G G G G G
11 chr11_23903194 0 23903194 G G G G G G G G G G G G G G G T G G G G
11 chr11_23904371 0 23904371 C C C C C C C C T T T T C C C C C C C C
11 chr11_23913910 0 23913910 C C C C C C C T C C C C C C C C C C C C
11 chr11_23916007 0 23916007 A A A A A A A A C C C C A A A A A A A A
11 chr11_23916175 0 23916175 G G A A A A G G G G G G G G G G G G G G
11 chr11_23922128 0 23922128 G G G G G G G G G G G G G G G T G G G G
11 chr11_23924245 0 23924245 G G G G G G G G G G G G G G A G G G G G
11 chr11_23927338 0 23927338 T T T T T T T T C C C C T T T T T T T T
11 chr11_23931503 0 23931503 G G G G G G G G G G G G G G A G G G G G
11 chr11_23933174 0 23933174 C C C C C T C C C C C C C C C C C C C C
11 chr11_23934058 0 23934058 G G G G G G G G G G A G G G G G G G G G
11 chr11_23934442 0 23934442 A A A A A A A A G G G G A A A A A A A A
11 chr11_23934912 0 23934912 G G G G A A G G G G G G G G G G G G G G
11 chr11_23935610 0 23935610 A A A A A A A A G G G G A A A A A A A A
11 chr11_23950888 0 23950888 C C C C C C C C C C C C C T C C C C C C
11 chr11_23953804 0 23953804 G G T T T T T T T T T T T T T T T T T T
11 chr11_23955475 0 23955475 C C C C C C C C C C C C C T C C C C C C
11 chr11_23974803 0 23974803 T T T T G T T T T T T T T T T T T T T T
11 chr11_23980842 0 23980842 C C C C C T C C C C C C C C C C C C C C
11 chr11_23984054 0 23984054 A A A A A A A A G G G G A A A A A A A A
11 chr11_23985342 0 23985342 G G G G G G G G A A A A G G G G G G G G
11 chr11_23986133 0 23986133 G G G G A G G G G G G G G G G G G G G G
11 chr11_23987708 0 23987708 A A A A A A A A G G G G A A A A A A A A
11 chr11_23992217 0 23992217 G G G G G G G G C C G G G G G G G G G G
11 chr11_23995320 0 23995320 A G G G G G A A A A G G G G G G G G A A
11 chr11_23996871 0 23996871 G G G G G G G G A A G G G G G G G G G G
11 chr11_23996959 0 23996959 T T T T T T T T A A T T T T T T T T T T
11 chr11_24005559 0 24005559 T T T T T T T T T T T T G T T T T T T T
11 chr11_24009209 0 24009209 T T T T T T T T C C C C T T T T T T T T
11 chr11_24010273 0 24010273 C C C C C C C C T T T T C C C C C C C C
11 chr11_24018739 0 24018739 C C T T T T C C C C C C C C C C C C C C
11 chr11_24024266 0 24024266 C C C C C T C C C C C C C C C C C C C C
11 chr11_24030418 0 24030418 G G G G G G G G C C C C G G G G G G G G
11 chr11_24030801 0 24030801 C C C C C T C C C C C C C C C C C C C C
11 chr11_24041942 0 24041942 C T C C C C C C C C C C C C C C C C C C
11 chr11_24043291 0 24043291 G G G G G G G G T T T T G G G G G G G G
11 chr11_24044899 0 24044899 G G G G G G G G G G G G C G G G G G G G
11 chr11_24047488 0 24047488 A A A A A A A A C C C C A A A A A A A A
11 chr11_24048196 0 24048196 A G G G G G G G A A A A G G G G G G G G
11 chr11_24049462 0 24049462 T T T T T T T T C C C C T T T T T T T T
11 chr11_24052067 0 24052067 C C C C C C C C T T T T C C C C C C C C
11 chr11_24052370 0 24052370 A A A A A A A A A A A A A A A C A A A A
11 chr11_24053149 0 24053149 C C C C C C C C C C C C A C C C C C C C
11 chr11_24063529 0 24063529 T T T T T T T T C C C C T T T T T T T T
11 chr11_24069678 0 24069678 G G G G A G G G G G G G G G G G G G G G
11 chr11_24073536 0 24073536 A A A A A A A A T T A A A A A A A A A A
11 chr11_24076455 0 24076455 C C C C C C C T C C C C C C C C C C C C
11 chr11_24076917 0 24076917 A A A A A A A A A A A A A A A A T T A A
11 chr11_24083434 0 24083434 C C C C C C C C C C C C C C C T C C C C
11 chr11_24086774 0 24086774 C C C C C C C C C C C C C C C G C C C C
11 chr11_24088312 0 24088312 A A A A A A A A A A A A A A A A A C A A
11 chr11_24092285 0 24092285 A G G G G G A A G G G G G G G G G G G G
11 chr11_24100603 0 24100603 C C C C C C C C T T T T C C C C C C C C
11 chr11_24103765 0 24103765 C C C C C C C C C C C C C C C C C G C C
11 chr11_24104250 0 24104250 C C C C C C C C T T C C C C C C C C C C
11 chr11_24110071 0 24110071 C C C T C C C C C C C C C C C C C C C C
11 chr11_24110824 0 24110824 G G G G G G G G G G G G G G A A G G G G
11 chr11_24120330 0 24120330 G G G G G G G G T T T T G G G G G G G G
11 chr11_24126414 0 24126414 T T T T T T T T C C C C T T T T T T T T
11 chr11_24127847 0 24127847 C C C C C C C C C C C C C T T T C C C C
11 chr11_24129176 0 24129176 G G G G G G G G G G G G G G G G A G G G
11 chr11_24131240 0 24131240 G G G G G G G G G G G G C G G G C C G G
11 chr11_24132479 0 24132479 C C C C C C C C A A A A C C C C C C C C
11 chr11_24132513 0 24132513 C C C C C C C C C C C C A C C C C C C C
11 chr11_24134802 0 24134802 A A A A A A A A A A A A A A A T A A A A
11 chr11_24142224 0 24142224 T T T T T T T T C C C C T T T T T T T T
11 chr11_24142579 0 24142579 G G G G G G G G G G G G G G A A G G G G
11 chr11_24145059 0 24145059 C C C T C C C C C C C C C C C C C C C C
11 chr11_24149889 0 24149889 A A A A A A A A A A A A A G G G A A A A
11 chr11_24155933 0 24155933 G G G G G G G G A A A A G G G G G G G G
11 chr11_24155971 0 24155971 G G G G G G G G G G G G G G G G G T G G
11 chr11_24156210 0 24156210 C C C C C T C C C C C C C C C C C C C C
11 chr11_24159088 0 24159088 T T T T T T T T T T T T T T T T C C T T
11 chr11_24168006 0 24168006 C C C C C C C C T T T T C C C C C C C C
11 chr11_24170625 0 24170625 A A G G A A A A A A A A A A A A A A A A
11 chr11_24175800 0 24175800 T T T T T T T T C C C C T T T T T T T T
11 chr11_24179009 0 24179009 T T C C C C C T C C C C C C C C C C C C
11 chr11_24188089 0 24188089 C C C C C C C C T T T T C C C C C C C C
11 chr11_24189032 0 24189032 A A A A A G A A A A A A A A A A A A A A
11 chr11_24190733 0 24190733 G G G G G G G G G G G G A A G G G G G G
11 chr11_24197559 0 24197559 T T T T T T T T T T T T T T C C T T T T
11 chr11_24213570 0 24213570 A A A A A A A A A A A A A A A A G G A A
11 chr11_24213796 0 24213796 A A A A A A A A G G G G A A A A A A A A
11 chr11_24215068 0 24215068 A A A A A A A A G G G G A A A A A A A A
11 chr11_24228945 0 24228945 G T T T T T T T T T T T T T T T T T T T
11 chr11_24233550 0 24233550 G G G G G G G G A A A A G G G G G G G G
11 chr11_24240869 0 24240869 C C T T C C C C C C C C C C C C C C C C
11 chr11_24241169 0 24241169 C C A A C C C C C C C C C C C C C C C C
11 chr11_24246191 0 24246191 C C C C C C C C T T T T C C C C C C C C
11 chr11_24251251 0 24251251 G G G G G G G G G G G G G G G G A A G G
11 chr11_24252827 0 24252827 G G G G A A G G G G G G G G G G G G G G
11 chr11_24253423 0 24253423 G G G G G G G G A A A A G G G G G G G G
11 chr11_24253558 0 24253558 C C C C C T C C C C C C C C C C C C C C
11 chr11_24261885 0 24261885 T T T T G T T T T T T T T T T T T T T T
11 chr11_24261894 0 24261894 C C C C C C C C G G G G C C C C C C C C
11 chr11_24263371 0 24263371 C C C C C C C C C C C C C C C C C T C C
11 chr11_24277760 0 24277760 G G G G G G G G G G G G G G G G A G G G
11 chr11_24278415 0 24278415 T T T T T T C T T T T T T T T T T T T T
11 chr11_24293752 0 24293752 C C C C C C C C C C C C T T C C C C C C
11 chr11_24294593 0 24294593 G G G G G G G G A A A A G G G G G G G G
11 chr11_24301998 0 24301998 A A G G A A A A A A A A A A A A A A A A
11 chr11_24302935 0 24302935 C C C C C C C C C C C C C C C C C T C C
11 chr11_24307451 0 24307451 C G G G G G G G G G G G G G G G G G G G
11 chr11_24310919 0 24310919 A A A A A A A A T T T T A A A A A A A A
11 chr11_24312881 0 24312881 A A A A A A A A A A A A A A A A A G A A
11 chr11_24321392 0 24321392 G G G G G G G G G G G G A G G G G G G G
11 chr11_24324317 0 24324317 T T T T T T T T C C T T T T T T T T T T
11 chr11_24324480 0 24324480 C C C C C C C C T T C C C C C C C C C C
11 chr11_24332595 0 24332595 C C C C C C C C C C C C C T C C C C C C
11 chr11_24343068 0 24343068 G G G G G G G G G G G G A G G G G G G G
11 chr11_24362451 0 24362451 G G G G G G G G G G G G G G A A G G G G
11 chr11_24363224 0 24363224 T T T T T T T T T T T T T T T T A T T T
11 chr11_24363792 0 24363792 A G G G G G G G G G G G G G G G G G G G
11 chr11_24366837 0 24366837 T T C C C C T T C C C C C C C C C C T T
11 chr11_24371473 0 24371473 G G G G G G G G G G G G A G G G G G G G
11 chr11_24378493 0 24378493 A A G G G G A A G G G G G G G G G G A A
11 chr11_24380336 0 24380336 A A A A A A A A T T T T A A A A A A A A
11 chr11_24385975 0 24385975 T T T T T T T T T T T T T T T T C C T T
11 chr11_24386373 0 24386373 C C C C C C C C C C C C C C T T C C C C
11 chr11_24389104 0 24389104 T T G G G G T T G G G G G G G G G G T T
11 chr11_24389192 0 24389192 T T T T T T T T T T T T T T T T C T T T
11 chr11_24399947 0 24399947 G G G G G G G G G G G G G G A A G G G G
11 chr11_24407545 0 24407545 A A A T A T A A A A A A A A A A A A A A
11 chr11_24410369 0 24410369 C C C C C C C C C C C C C T T T C C C C
11 chr11_24412881 0 24412881 C G C C C C C C C C C C C C C C C C C C
11 chr11_24419823 0 24419823 A A A A A A A A A A A A G G A A A A A A
11 chr11_24422060 0 24422060 G G G G A G G G G G G G G G G G G G G G
11 chr11_24427350 0 24427350 C C C C C C C C C C C C C T C C C C C C
11 chr11_24427731 0 24427731 T T T T T T T T G G G G T T T T T T T T
11 chr11_24439113 0 24439113 G G G G A G G G G G G G G G G G G G G G
11 chr11_24446994 0 24446994 G G G G A G G G G G G G G G G G G G G G
11 chr11_24455725 0 24455725 A A A A A A A A A A A A T T A A T T A A
11 chr11_24464780 0 24464780 A A A A G G A A A A A A A A A A A A A A
11 chr11_24477988 0 24477988 C C T T C C C C C C C C C C C C C C C C
11 chr11_24487326 0 24487326 C C C C C C C C C C C C A C C C C C C C
11 chr11_24491694 0 24491694 G G G G G G G G C C C C G G G G G G G G
11 chr11_24491794 0 24491794 G G G G G G G G T T T T G G G G G G G G
11 chr11_24492047 0 24492047 T T T T T T T T A A T T T T T T T T T T
11 chr11_24492601 0 24492601 A A A A A A A G A A A A A A A A A A A A
11 chr11_24493663 0 24493663 C C C C C C C C T T C C C C C C C C C C
11 chr11_24500194 0 24500194 C C T T C C C C C C C C C C C C C C C C
11 chr11_24507159 0 24507159 C C T T C C C C C C C C C C C C C C C C
11 chr11_24509270 0 24509270 G G G G G G G G G G G G G G G G A A G G
11 chr11_24529365 0 24529365 C C C C C T C C C C C C C C C C C C C C
11 chr11_24535354 0 24535354 A A A A A A A A A A A A A A G G A A A A
11 chr11_24543709 0 24543709 A A A A A A A A G G G G A A A A A A A A
11 chr11_24544089 0 24544089 T T T T T T T T T T T T C T T T T T T T
11 chr11_24544270 0 24544270 C C C C C C C C C C C C C C G G C C C C
11 chr11_24545587 0 24545587 T T T T T T T T C C C C T T T T T T T T
11 chr11_24545826 0 24545826 T T T T T T T T C C C C T T T T T T T T
11 chr11_24551508 0 24551508 G G G G G G G G A A G G G G G G G G G G
11 chr11_24553175 0 24553175 A A A A A A A A G G A A A A A A A A A A
11 chr11_24554285 0 24554285 C C C C C T C C C C C C C C C C C C C C
11 chr11_24556192 0 24556192 G G G G A G G G G G G G G G G G G G G G
11 chr11_24558625 0 24558625 C C C C C C C C C C C C C C C C A A C C
11 chr11_24559331 0 24559331 G G G G G G G G G G A G G G G G G G G G
11 chr11_24564629 0 24564629 A A A A A A A A A A A A A A A A G G A A
11 chr11_24571082 0 24571082 A A A A A A A A A A A G A A A A A A A A
11 chr11_24575118 0 24575118 T T C C C C C T C C C C C C C C C C C C
11 chr11_24576454 0 24576454 G G A G G G G G G G G G G G G G G G G G
11 chr11_24577017 0 24577017 A A A A A A A A A A A A A A A A G G A A
11 chr11_24583840 0 24583840 C C C C C C C C T T T T C C C C C C C C
11 chr11_24585271 0 24585271 C C C C C C C C C C C C C T C C C C C C
11 chr11_24585279 0 24585279 G G G G G G G G G G G G A G G G G G G G
11 chr11_24612370 0 24612370 G G G G C G G G G G G G G G G G G G G G
11 chr11_24615682 0 24615682 T T T T T T T T G G G G G G G G G G T T
11 chr11_24616185 0 24616185 T T T T T T T T C C C C T T T T T T T T
11 chr11_24616862 0 24616862 C C C C C C C C C C C C C C C C A C C C
11 chr11_24634942 0 24634942 A A A A A A A A A A A A A T A A A A A A
11 chr11_24637953 0 24637953 C C C C C C C C T T T T C C C C C C C C
11 chr11_24646103 0 24646103 G G A A G G G G G G G G G G G G G G G G
11 chr11_24648173 0 24648173 G G G G G G G G G G G G C C G G G G G G
11 chr11_24649357 0 24649357 T T T T T T T T C C C C T T T T T T T T
11 chr11_24651847 0 24651847 C C C T C C C C C C C C C C C C C C C C
11 chr11_24658652 0 24658652 G G G G G G G G A A A A G G G G G G G G
11 chr11_24669813 0 24669813 A A C C C C A A C C C C C C C C C C A A
11 chr11_24677412 0 24677412 T T T T T T T T C C T T T T T T T T T T
11 chr11_24682060 0 24682060 A A A A A G A A A A A A A A A A A A A A
11 chr11_24684072 0 24684072 A A A A A A A A C C C C A A A A A A A A
11 chr11_24684977 0 24684977 C C C C C C C C C C C C C C C C T T C C
11 chr11_24687576 0 24687576 T T T T T T T T C C C C T T T T T T T T
11 chr11_24704567 0 24704567 G G G G G G G G G G G G G G G G G T G G
11 chr11_24707191 0 24707191 A A A A A A A A A A A A G G A A A A A A
11 chr11_24709052 0 24709052 C C C C C C C C C C C C C T C C C C C C
11 chr11_24710794 0 24710794 C C C C C C C C C C C C C T C C C C C C
11 chr11_24721531 0 24721531 T T T T T T T T C C C C T T T T T T T T
11 chr11_24730064 0 24730064 A A G G G G A A G G G G G G G G G G A A
11 chr11_24735116 0 24735116 A A A A A A A A A A A A C C A A A A A A
11 chr11_24740630 0 24740630 A A G G G G A A A A A A A A A A A A A A
11 chr11_24741273 0 24741273 C C T T T T C C C C C C C C C C C C C C
11 chr11_24749395 0 24749395 A A A A A A A A A A G G A A A A A A A A
11 chr11_24769093 0 24769093 A A A A A A A A A A G G A A A A A A A A
11 chr11_24769886 0 24769886 C C C C C C C C G G G G C C C C C C C C
11 chr11_24787191 0 24787191 A A G G A A A A A A A A A A A A A A A A
11 chr11_24788364 0 24788364 T T C C C C T T C C C C C C C C C C T T
11 chr11_24795462 0 24795462 G G G G G G G G G G G G G G G G A G G G
11 chr11_24800341 0 24800341 G G G G G G G G G G G G G G A G G G G G
11 chr11_24804669 0 24804669 A G G G G G G G G G G G G G G G G G G G
11 chr11_24805454 0 24805454 C C C C C C C C C C C C C C G G C C C C
11 chr11_24810682 0 24810682 G G C C C C G G C C C C C C C C C C G G
11 chr11_24813740 0 24813740 C T C C C C C C C C C C C C C C C C T T
11 chr11_24816822 0 24816822 G G G G G G G G G G G G G T G G G G G G
11 chr11_24821878 0 24821878 C C T T C C C C C C C C C C C C C C C C
11 chr11_24821944 0 24821944 G G G G G G G G G G C G G G G G G G G G
11 chr11_24826157 0 24826157 G G G G G G G G T T T T G G G G G G G G
11 chr11_24829074 0 24829074 C C C C C C C C C C C C C T C C C C C C
11 chr11_24831147 0 24831147 A A A A G G A A A A A A A A A A A A A A
11 chr11_24838416 0 24838416 C C C C C C C C C C C C C T C C C C C C
11 chr11_24842591 0 24842591 G G G G G G G G G G T T G G G G G G G G
11 chr11_24845419 0 24845419 C C C C T T C C C C C C C C C C C C C C
11 chr11_24848748 0 24848748 C C C C C C T T C C C C C C C C C C C C
11 chr11_24853628 0 24853628 T T C C C C T T C C C C C C C C C C T T
11 chr11_24860487 0 24860487 G G G G G G G G G G G G G G A A G G G G
11 chr11_24861242 0 24861242 C C C C C C C C C C C C G G G G G G C C
11 chr11_24862981 0 24862981 T T T T T T T T C C C C T T T T T T T T
11 chr11_24876679 0 24876679 T T T T T T T T G G G G T T T T T T T T
11 chr11_24884496 0 24884496 G G G G G G G G G G G G G G G G A A G G
11 chr11_24888995 0 24888995 C C C C C C C C G G G G C C C C C C C C
11 chr11_24892293 0 24892293 T T G G T T T T T T T T T T T T T T T T
11 chr11_24894520 0 24894520 G G G G G G G G A A A A G G G G G G G G
11 chr11_24895321 0 24895321 C C C C C C C C G G G G C C C C C C C C
11 chr11_24901262 0 24901262 C C C C C C C C C C C C C T C C T T C C
11 chr11_24906944 0 24906944 T T T T T T T T C C C C T T T T T T T T
11 chr11_24912487 0 24912487 C C C C C C C C T T T T C C C C C C C C
11 chr11_24918036 0 24918036 T T T T T T T T C C C C T T T T T T T T
11 chr11_24920411 0 24920411 T T C C C C T T C C C C C C C C C C T T
11 chr11_24925963 0 24925963 G G G G A G G G G G G G G G G G G G G G
11 chr11_24926625 0 24926625 T T T T T T T T T T T T C T T T T T T T
11 chr11_24926694 0 24926694 A A A G A A A A A A A A A A A A A A A A
11 chr11_24927276 0 24927276 G G G G A G G G G G G G G G G G G G G G
11 chr11_24931722 0 24931722 G G G G G G G G G G G G A G G G G G G G
11 chr11_24934656 0 24934656 T T C C C C T T T T T T T T T T T T T T
11 chr11_24937598 0 24937598 C C C C C C C C C C C C T T C C C C C C
11 chr11_24944864 0 24944864 A A A A A A A A G G G G A A A A A A A A
11 chr11_24957354 0 24957354 T T T T T T T T T T T T T T A T T T T T
11 chr11_24960610 0 24960610 C C C C C C C C G G G G C C C C C C C C
11 chr11_24961115 0 24961115 C C C C C C C C G G G G C C C C C C C C
11 chr11_24970110 0 24970110 A A A A A A A A C C C C A A A A A A A A
11 chr11_24973212 0 24973212 C C C C C C C C C C T T C C C C C C C C
11 chr11_24973961 0 24973961 T T T T T T T T T T T T C C T T T T T T
11 chr11_24978342 0 24978342 C C C C C T C C C C C C C C C C C C C C
11 chr11_24986145 0 24986145 C C C C C C C C C C C C C C T T C C C C
11 chr11_24988500 0 24988500 G G G G G G G G A A A A G G G G G G G G
11 chr11_24993029 0 24993029 G G G G G G G G G G G G A G G G G G G G
11 chr11_24996413 0 24996413 C C C C C C C C T T T T C C C C C C C C
11 chr11_24999188 0 24999188 A A A A A A A A A A A A A G A A A A A A
11 chr11_24999363 0 24999363 T T T T C T T T T T T T T T T T T T T T
11 chr11_25000864 0 25000864 C C T T T T C C C C C C C C C C C C C C
11 chr11_25001143 0 25001143 T T T T T T T T T T T T A T T T T T T T
11 chr11_25006164 0 25006164 G G G G G G G G G G G G G G G G A A G G
11 chr11_25006428 0 25006428 T T G G G G T T T T T T G G G G T T T T
11 chr11_25019569 0 25019569 C C C C C C C C C C C C C T C C C C C C
11 chr11_25033097 0 25033097 G G G G G G G G G G A A G G G G G G G G
11 chr11_25038528 0 25038528 C C C C C C C C C C C C G G C C C C C C
11 chr11_25039537 0 25039537 T T T T T T T T T T T T C C C C C C T T
11 chr11_25050981 0 25050981 C C C C C C C C C C C C T T T T C C C C
11 chr11_25053251 0 25053251 C C C C C C C C T T T T T T T T T T C C
11 chr11_25058414 0 25058414 C C C C C C C C C C C C A A C C C C C C
11 chr11_25061913 0 25061913 G G G G A G G G G G G G G G G G G G G G
11 chr11_25063836 0 25063836 C C C C C C C C C C C C C T C C C C C C
11 chr11_25069867 0 25069867 T T T T G T T T T T T T T T T T T T T T
11 chr11_25088311 0 25088311 C C C C G G C C G G G G G G G G G G C C
11 chr11_25091502 0 25091502 G G G G G G G G A A A A G G G G G G G G
11 chr11_25091868 0 25091868 A A A A A A A A G G A A A A A A A A A A
11 chr11_25093196 0 25093196 G G G G G G G G T T T T T T T T T T G G
11 chr11_25099024 0 25099024 T T T T T T T T T T T T C T T T T T T T
11 chr11_25109782 0 25109782 T T T T T T T T T T T T T T T T C C T T
11 chr11_25112396 0 25112396 A A A A A A A A A A A A A A G G A A A A
11 chr11_25118456 0 25118456 G G G G G G G G G G G G C G G G G G G G
11 chr11_25123253 0 25123253 A A A A A A A A G G G G A A A A A A A A
11 chr11_25126285 0 25126285 A A A A A A A A A A A A A C A A A A A A
11 chr11_25138344 0 25138344 T T T T T T T T C C C C T T T T T T T T
11 chr11_25139635 0 25139635 A A A A A A A A A A A A A A A A G G A A
11 chr11_25142493 0 25142493 T T T T T T T T T T T T G G G G G G T T
11 chr11_25144013 0 25144013 A A A G A A A A A A A A A A A A A A A A
11 chr11_25144350 0 25144350 G G G G G G G G G G G G G G G G A A G G
11 chr11_25147254 0 25147254 C C C C C C C C C C C C C T C C C C C C
11 chr11_25147896 0 25147896 T T T T T T T T C C C C T T T T T T T T
11 chr11_25149891 0 25149891 G G G G G T G G G G G G G G G G G G G G
11 chr11_25150840 0 25150840 A A A A A A A A G G G G A A A A A A A A
11 chr11_25157385 0 25157385 A A A A A A A A A A A A A A G G A A A A
11 chr11_25162206 0 25162206 T T T T T T T T T T T T T T C T T T T T
11 chr11_25163073 0 25163073 T T T T T T T T T T C C T T T T T T T T
11 chr11_25163499 0 25163499 C C C C C C C C T T T T C C C C C C C C
11 chr11_25165753 0 25165753 G G A A A A G G G G G G G G G G G G G G
11 chr11_25169433 0 25169433 G G G G G G G G A A A A G G G G G G G G
11 chr11_25169518 0 25169518 C C C C C C C C C C C C C C T T C C C C
11 chr11_25172025 0 25172025 A A A A A A A A G G G G A A A A A A A A
11 chr11_25172303 0 25172303 G G G T G G G G G G G G G G G G G G G G
11 chr11_25177430 0 25177430 C C C C C C C C T T C C C C C C C C C C
11 chr11_25179289 0 25179289 T T C C T T T T T T T T T T T T T T T T
11 chr11_25179789 0 25179789 C C C C C C C C T T T T C C C C C C C C
11 chr11_25182985 0 25182985 C C C C C T C C C C C C C C C C C C C C
11 chr11_25189648 0 25189648 T T T T T T T T C C C C T T T T T T T T
11 chr11_25190456 0 25190456 T T T T T T T T T T C T T T T T T T T T
11 chr11_25191808 0 25191808 T T T T T T T T T T T T C C T T T T T T
11 chr11_25192866 0 25192866 C C C C C C C C C C C C C C C C C T C C
11 chr11_25198388 0 25198388 G G A G G G G G G G G G G G G G G G G G
11 chr11_25204340 0 25204340 G G G G G G G G A A A A G G G G G G G G
11 chr11_25206738 0 25206738 A A A A A A G G A A A A A A A A A A A A
11 chr11_25209505 0 25209505 C C C C C C C C C C C C A A C C C C C C
11 chr11_25209694 0 25209694 C C C C C C C C C C C C C C T T C C C C
11 chr11_25209794 0 25209794 A T T T T T T T T T T T T T T T T T T T
11 chr11_25214490 0 25214490 T T T T T T T T C C C C T T T T T T T T
11 chr11_25220660 0 25220660 C C T T T T C C T T T T T T T T T T C C
11 chr11_25220924 0 25220924 C C C C C T C C C C C C C C C C C C C C
11 chr11_25235922 0 25235922 G G G G G G G G C C C C G G G G G G G G
11 chr11_25236673 0 25236673 T T T T T T T T T T T T G G T T G G T T
11 chr11_25240332 0 25240332 T T T T T T T T T T T T C T T T T T T T
11 chr11_25253526 0 25253526 C C C C C C C C C C C C C C T T C C C C
11 chr11_25256651 0 25256651 C C C C C C C C G G G G C C C C C C C C
11 chr11_25264643 0 25264643 A A A A A A A A G G A A A A A A A A A A
11 chr11_25267059 0 25267059 A A A A A A A A G G G G G G G G G G A A
11 chr11_25269297 0 25269297 A A A A A A A A C C C C A A A A A A A A
11 chr11_25271882 0 25271882 T T T T T T T T T T T T T T T T G G T T
11 chr11_25275044 0 25275044 C C C C C C C C C C C C C C C T C C C C
11 chr11_25276381 0 25276381 G G G G G G G G G G G G A A G G G G G G
11 chr11_25283183 0 25283183 A A G G G G G G G G G G G G G G G G A A
11 chr11_25291327 0 25291327 T T T T T T T T G G G G T T T T T T T T
11 chr11_25294483 0 25294483 A A A A A A A A A A A A A A A G A A A A
11 chr11_25295148 0 25295148 A A A A A A A A C C C C A A A A A A A A
11 chr11_25296794 0 25296794 T T T T T T T T G G G G T T T T T T T T
11 chr11_25299345 0 25299345 C C C C C C C C T T T T C C C C C C C C
11 chr11_25302544 0 25302544 G G G G G G G G G G G G G G C C G G G G
11 chr11_25305782 0 25305782 C C C C C C C C G G G G C C C C C C C C
11 chr11_25309977 0 25309977 C C C C C T C C C C C C C C C C C C C C
11 chr11_25311580 0 25311580 C C C C C T C C C C C C C C C C C C C C
11 chr11_25312240 0 25312240 G G A A G G G G G G G G G G G G G G G G
11 chr11_25316226 0 25316226 C C C C C C C C T T T T C C C C C C C C
11 chr11_25325061 0 25325061 G G G G G G G G G G G G A A A G G G G G
11 chr11_25326416 0 25326416 T T T T A T T T T T T T T T T T T T T T
11 chr11_25333160 0 25333160 G G G G G G G G C C C C G G G G G G G G
11 chr11_25337567 0 25337567 G G G G G G G G G G G G G G G G A G G G
11 chr11_25338584 0 25338584 G G G G A A G G G G G G G G G G G G G G
11 chr11_25340528 0 25340528 G G G G G G A A G G G G G G G G G G A A
11 chr11_25341657 0 25341657 G G G G G G G G G G G G G G G G A A G G
11 chr11_25344673 0 25344673 T T T T G T T T T T T T T T T T T T T T
11 chr11_25345409 0 25345409 T T T T T T T T T T T T T T T T C T T T
11 chr11_25346034 0 25346034 C C C C C C C C G G G G G G G G G G C C
11 chr11_25347368 0 25347368 A G G G G G G G G G G G G G G G G G G G
11 chr11_25349311 0 25349311 C C C C C T C C C C C C C C C C C C C C
11 chr11_25352697 0 25352697 G G G G G G G G G G G G G G C C G G G G
11 chr11_25356161 0 25356161 G G G G G G G G T T T T G G G G G G G G
11 chr11_25362989 0 25362989 G G G G G G G G A A A A G G G G G G G G
11 chr11_25365797 0 25365797 C C C C C C C C G G G G C C C C C C C C
11 chr11_25366177 0 25366177 T T T T T T T T C C C C T T T T T T T T
11 chr11_25378897 0 25378897 G G G G G G G G C C C C G G G G G G G G
11 chr11_25387939 0 25387939 G G G G A G G G G G G G G G G G G G G G
11 chr11_25389660 0 25389660 G G G G G G G G A A A A G G G G G G G G
11 chr11_25391744 0 25391744 C C C C C C C C T T T T C C C C C C C C
11 chr11_25393062 0 25393062 A A A C A C A A A A A A A A A A A A A A
11 chr11_25415084 0 25415084 A A T T T T A A T T T T T T T T T T A A
11 chr11_25416153 0 25416153 C C G G C G C C C C C C C C C C C C C C
11 chr11_25416476 0 25416476 A A T T A T A A A A A A A A A A A A A A
11 chr11_25417374 0 25417374 A A A G G G A A A A A A A A A A A A A A
11 chr11_25424746 0 25424746 G G G G G G G G C C C C G G G G G G G G
11 chr11_25425987 0 25425987 G G G G G G G G G G G G G G G G A A G G
11 chr11_25429536 0 25429536 T T T T T T T T C C C C C C C C C C T T
11 chr11_25429629 0 25429629 A A A A A A A A A A A A A A A A A T A A
11 chr11_25434983 0 25434983 C C C C C C C C T T T T C C C C C C C C
11 chr11_25435408 0 25435408 A A A A A A A A A A A A A A A A A C A A
11 chr11_25441496 0 25441496 A A A A A A A A G G G G A A A A A A A A
11 chr11_25445033 0 25445033 G G G G G G G G G G G G G G A G G G G G
11 chr11_25465743 0 25465743 T T C C C T T T T T T T T T T T T T T T
11 chr11_25465771 0 25465771 C C T T T T C C T T T T T T T T T T T T
11 chr11_25471138 0 25471138 T T C C C C T T T T T T T T T T T T T T
11 chr11_25482107 0 25482107 A A A A A A A A A A A A G G A A A A A A
11 chr11_25487911 0 25487911 C C C C C C C C T T T T C C C C C C C C
11 chr11_25503728 0 25503728 A A A A A A A A A A A A A A G G A A A A
11 chr11_25515141 0 25515141 A A A A A A A A T T T T A A A A A A A A
11 chr11_25530312 0 25530312 C C C C C C C C T T T T C C C C C C C C
11 chr11_25532555 0 25532555 T T T T T T T T C C C C T T T T T T T T
11 chr11_25532771 0 25532771 G G G G G G G G G G G G G G G G A A G G
11 chr11_25538363 0 25538363 G G G G G G G G G G G G G G G G C C G G
11 chr11_25544051 0 25544051 T T T T T T T T T T T T C T T T T T T T
11 chr11_25549592 0 25549592 G G G G G G G G G G G G T T G G G G G G
11 chr11_25553535 0 25553535 T T T T T T T T C C C C T T T T T T T T
11 chr11_25556234 0 25556234 A A A A A A A A G G G G A A A A A A A A
11 chr11_25557502 0 25557502 G G G G G G G G T T T T T T T T T T G G
11 chr11_25558340 0 25558340 T T T T T T T T C C C C T T T T T T T T
11 chr11_25562070 0 25562070 C C C C C T C C C C C C C C C C C C C C
11 chr11_25563634 0 25563634 T T T T T T T T T T T T C T T T T T T T
11 chr11_25564605 0 25564605 A A A A A A A A A A A A A A C C A A A A
11 chr11_25576626 0 25576626 G G G G G G G G A A A A G G G G G G G G
11 chr11_25584481 0 25584481 C C C C C C C C C C C C C T C C C C C C
11 chr11_25585696 0 25585696 G G G G G G G G A A A A G G G G G G G G
11 chr11_25586242 0 25586242 C C T T T T C C T T T T T T T T T T C C
11 chr11_25588808 0 25588808 T T T T T T T T T T T T T T C T T T T T
11 chr11_25589514 0 25589514 A A A A A G A A A A A A A A A A A A A A
11 chr11_25598701 0 25598701 C C C C C C C C C C C C C C T T C C C C
11 chr11_25600537 0 25600537 A A A A A A A A A A A A A G A A A A A A
11 chr11_25609195 0 25609195 C C C C C C C C C C C C C C C T C C C C
11 chr11_25617616 0 25617616 C C C C C C T T C C C C C C C C C C C C
11 chr11_25618242 0 25618242 T T T T T T T T T T T T C T T T T T T T
11 chr11_25621455 0 25621455 A A A A A A A A A A A A A G A A A A A A
11 chr11_25633781 0 25633781 G G G G G G G G A A A A G G G G G G G G
11 chr11_25639110 0 25639110 T T C C C C C C C C C C C C C C C C T T
11 chr11_25642557 0 25642557 G G G G G G G G G G G G G G A A G G G G
11 chr11_25651375 0 25651375 G G G G G G G G G G G G G G G G A G G G
11 chr11_25651459 0 25651459 G G G G G G G G G G G G G G G G A G G G
11 chr11_25659735 0 25659735 T T T T T T T T T T T T T T T T C C T T
11 chr11_25660526 0 25660526 C C C C C C C C C C C C C C C C T T C C
11 chr11_25665644 0 25665644 G G G G G G G G G G G G A G G G G G G G
11 chr11_25666561 0 25666561 G G G G G G G G C C C C G G G G G G G G
11 chr11_25666564 0 25666564 C C C C T T C C C C C C C C C C C C C C
11 chr11_25668210 0 25668210 C C C C C C T T C C C C C C C C C C C C
11 chr11_25669119 0 25669119 C C C C C C C C G G G G C C C C C C C C
11 chr11_25670414 0 25670414 A A A A A A A A G G G G A A A A A A A A
11 chr11_25675856 0 25675856 T T T T T T T T T T T T A T T T T T T T
11 chr11_25676662 0 25676662 C C T T C C C C C C C C C C C C C C C C
11 chr11_25678490 0 25678490 T T T T T T T T T T T T T T C T T T T T
11 chr11_25678560 0 25678560 C C C C C C A A C C C C C C C C C C C C
11 chr11_25683314 0 25683314 G G G G A G G G G G G G G G G G G G G G
11 chr11_25683499 0 25683499 G G G G G G G G G G G G A G G G G G G G
11 chr11_25683772 0 25683772 G G A A G G G G G G G G G G G G G G G G
11 chr11_25691627 0 25691627 C C C C C C C C T T T T C C C C C C C C
11 chr11_25692466 0 25692466 G G G G G G G G G G G G C G G G G G G G
11 chr11_25695358 0 25695358 T T T T T T T T C C C C T T T T T T T T
11 chr11_25695981 0 25695981 G G G G G G G G G G G G G G G G A G G G
11 chr11_25703285 0 25703285 C C C C C C C C G G G G C C C C C C C C
11 chr11_25704618 0 25704618 C C C C T T C C C C C C C C C C C C C C
11 chr11_25704794 0 25704794 G G G G G G G G A A A A G G G G G G G G
11 chr11_25708381 0 25708381 A A A A A A A A A A A A A A A A G G A A
11 chr11_25711011 0 25711011 G G G G G G G G G G G G T T G G G G G G
11 chr11_25720708 0 25720708 C C C C C C C C C C C C C T C C C C C C
11 chr11_25722311 0 25722311 A A A A A A A A G G G G A A A A A A A A
11 chr11_25738962 0 25738962 A A A A A G A A A A A A A A A A A A A A
11 chr11_25757911 0 25757911 C C C C C C C C C C C C C T C C C C C C
11 chr11_25758806 0 25758806 C C C C C C C C C C C C C T C C C C C C
11 chr11_25761406 0 25761406 C C C C C C C C C C C C C C C C T T C C
11 chr11_25770991 0 25770991 T T T T T T T T G G G G T T T T T T T T
11 chr11_25771713 0 25771713 T T T T T T T T G G G G T T T T T T T T
11 chr11_25772126 0 25772126 C G C C C C C C C C C C C C C C C C C C
11 chr11_25774894 0 25774894 C C C C C C C C C C C C C C G G C C C C
11 chr11_25782550 0 25782550 A A A A A A A A A A A A A A C C A A A A
11 chr11_25787565 0 25787565 A A G G G G A A A A A A A A A A A A A A
11 chr11_25788508 0 25788508 G G A G G G G G G G G G G G G G G G G G
11 chr11_25792295 0 25792295 G G A G G G G G G G G G G G G G G G G G
11 chr11_25794607 0 25794607 G G G G G G G G A A A A G G G G G G G G
11 chr11_25797532 0 25797532 T T T T T T T T G G G G T T T T T T T T
11 chr11_25799618 0 25799618 A A A A A A A A A A A A A A G G A A A A
11 chr11_25799831 0 25799831 C C T T T T C C T T T T T T T T T T C C
11 chr11_25803684 0 25803684 G G G G G G C C G G G G G G G G G G G G
11 chr11_25811485 0 25811485 C C C C C T C C C C C C C C C C C C C C
11 chr11_25812554 0 25812554 C C C C C C C C C C C C C C C T C C C C
11 chr11_25815316 0 25815316 G G G G G G G G T T T T G G G G G G G G
11 chr11_25819941 0 25819941 A A A A G G A A A A A A A A A A A A A A
11 chr11_25824614 0 25824614 A A A A A A A A A A A A A T A A T T A A
11 chr11_25827983 0 25827983 T T T T T T T T T T T T G T T T T T T T
11 chr11_25828349 0 25828349 C C C C C C C C C C C C C C T T C C C C
11 chr11_25839526 0 25839526 T T C C C C C C C C C C C C C C C C T T
11 chr11_25841219 0 25841219 C C C C C C C C C C C C C C C T C C C C
11 chr11_25842608 0 25842608 G G A G G G G G G G G G G G G G G G G G
11 chr11_25844553 0 25844553 C C C C C C C C C C C C C C C T C C C C
11 chr11_25853247 0 25853247 T T C C C T T T T T T T T T T T T T T T
11 chr11_25853493 0 25853493 A A G G A G A A A A A A A A A A A A A A
11 chr11_25863568 0 25863568 C T T T T T T T T T T T T T T T T T C C
11 chr11_25869351 0 25869351 C C C C C C C C C C C C C C C C T T C C
11 chr11_25870105 0 25870105 G G G G G G G G G G G G A G G G G G G G
11 chr11_25871192 0 25871192 G G G G G G G G G G G G A G G G G G G G
11 chr11_25871487 0 25871487 G G A G G G G G G G G G A G G G G G G G
11 chr11_25872057 0 25872057 C C C T C C C C C C C C C C C C C C C C
11 chr11_25878637 0 25878637 C C C C C C C C C C C C C T C C C C C C
11 chr11_25884518 0 25884518 C C C C A C C C C C C C C C C C C C C C
11 chr11_25887414 0 25887414 A A A A A A A A A A A A A A A A G G A A
11 chr11_25891029 0 25891029 T T T T T T T T T T T T T T T T C C T T
11 chr11_25893371 0 25893371 C G G G G G C C G G G G C C C C C C G G
11 chr11_25894209 0 25894209 G G A A A G G G G G G G G G G G G G G G
11 chr11_25900562 0 25900562 G G G G A G G G G G G G G G G G G G G G
11 chr11_25900872 0 25900872 C C C C C C C C T T T T C C C C C C C C
11 chr11_25907116 0 25907116 T T T T T T T T C C C C T T T T T T T T
11 chr11_25910550 0 25910550 A A G G G G A A A A A A A A A A A A A A
11 chr11_25915882 0 25915882 A A G G G G A A G G G G A A A A A A A A
11 chr11_25920232 0 25920232 C C C C C C C C C C C C C C T T C C C C
11 chr11_25929760 0 25929760 A A A A A G A A A A A A A A A A A A A A
11 chr11_25932695 0 25932695 C C C C C T C C C C C C C C C C C C C C
11 chr11_25937596 0 25937596 C C C C C C C C C C C C C C C C C T C C
11 chr11_25941650 0 25941650 G G G G G G G G G G G G A G G G G G G G
11 chr11_25950869 0 25950869 G G G G G T G G G G G G G G G G G G G G
11 chr11_25952485 0 25952485 C C C C C G C C C C C C C C C C C C C C
11 chr11_25968385 0 25968385 G G G G G G G G A A A A G G G G G G G G
11 chr11_25976297 0 25976297 A A A A A A A A A A A A A A A A C C A A
11 chr11_25976452 0 25976452 G G G G G G G G G G G G G G A G G G G G
11 chr11_25984808 0 25984808 C C C C C C C C C C C C C C A C C C C C
11 chr11_25987650 0 25987650 C C C C C C C C C C C C C T C C C C C C
11 chr11_25996356 0 25996356 C C C C C T C C C C C C C C C C C C C C
11 chr11_25998984 0 25998984 A A A A A A A A A A A A A A A A G G A A
11 chr11_26010487 0 26010487 G G G G A G G G G G G G G G G G G G G G
11 chr11_26012157 0 26012157 G G T T G T G G G G G G G G G G G G G G
11 chr11_26012987 0 26012987 C C C C C C C C T T T T C C C C C C C C
11 chr11_26016987 0 26016987 G G C C C G G G G G G G G G G G G G G G
11 chr11_26017393 0 26017393 G G G G G G G G G G G G G G A A G G G G
11 chr11_26021356 0 26021356 A A A A A A A A G G G G A A A A A A A A
11 chr11_26024379 0 26024379 G G G G G G G G G G G G G G G G A A G G
11 chr11_26048661 0 26048661 G G G G G G G G G G G G G G G T G G G G
11 chr11_26048932 0 26048932 G G G G G G G G G G G G G G A G G G G G
11 chr11_26052319 0 26052319 A A A A A A A A A A A A A A A A G G A A
11 chr11_26056208 0 26056208 C C T T C C C C C C C C C C C C C C C C
11 chr11_26058639 0 26058639 A A A A A A A A G G G G A A A A A A A A
11 chr11_26061166 0 26061166 A G G G G G G G G G G G G G G G G G A A
11 chr11_26076936 0 26076936 C C G G G G G G G G G G G G G G G G C C
11 chr11_26079775 0 26079775 A A A A A A A A C C C C A A A A A A A A
11 chr11_26084560 0 26084560 C C C C C C C C C C C C C C C G C C C C
11 chr11_26088324 0 26088324 C C C C C C C C T T T T C C C C C C C C
11 chr11_26095796 0 26095796 A A A A A A A A C C C C A A A A A A A A
11 chr11_26105160 0 26105160 A A A A A A A A G G G G A A A A A A A A
11 chr11_26108278 0 26108278 G G G G G G G G A A A A G G G G G G G G
11 chr11_26114257 0 26114257 A A A A A A A A A A A A A A A G A A A A
11 chr11_26122608 0 26122608 T T T T T T T T T T T T T T C C T T T T
11 chr11_26128182 0 26128182 G G G G G G G G G G G G G G G G A A G G
11 chr11_26138128 0 26138128 C C C C C C C C C C C C G G G G G G C C
11 chr11_26142110 0 26142110 C C C C C C C C T T T T C C C C C C C C
11 chr11_26144666 0 26144666 A A A A A A A A G G G G A A A A A A A A
11 chr11_26144809 0 26144809 A A A A A A A A A A A A A G A A A A A A
11 chr11_26148401 0 26148401 A A A A A A A A A A A G A A A A A A A A
11 chr11_26148837 0 26148837 T T T T T T T T G G G G T T T T T T T T
11 chr11_26151199 0 26151199 T T T T T T T T A A A A T T T T T T T T
11 chr11_26155861 0 26155861 G G G G G G G G G G G T G G G G G G G G
11 chr11_26166367 0 26166367 G G A A A A G G G G G G G G G G G G G G
11 chr11_26173178 0 26173178 A G G G G G G G G G G G G G G G G G G G
11 chr11_26173413 0 26173413 G G G G A G G G G G G G G G G G G G G G
11 chr11_26177404 0 26177404 C C C C C C C C C C C C C T C C C C C C
11 chr11_26184520 0 26184520 C C C C C C T T C C C C C C C C C C C C
11 chr11_26187013 0 26187013 G G G G G G G G A A A A G G G G G G G G
11 chr11_26190540 0 26190540 T T T T T T T T C C C C T T T T T T T T
11 chr11_26195149 0 26195149 T T T T T T T T T T T T A T T T T T T T
11 chr11_26195978 0 26195978 G G G G G G G G G G G G G G T T T T G G
11 chr11_26202040 0 26202040 C C C C C C C C C C C C C T C C C C C C
11 chr11_26213909 0 26213909 G G G G G G G G G G G G G G G G A A G G
11 chr11_26217325 0 26217325 T T T T T T T T C C C C T T T T T T T T
11 chr11_26225913 0 26225913 C C C C C C C C G G G G C C C C C C C C
11 chr11_26226266 0 26226266 C C C C C C C C C C C C C T C C C C C C
11 chr11_26226492 0 26226492 G G G G G G G G A A A A G G G G G G G G
11 chr11_26227272 0 26227272 G G G G G G A A G G G G G G G G G G G G
11 chr11_26228858 0 26228858 G G G G G G G G G G G G G G A G G G G G
11 chr11_26233670 0 26233670 G G A G G G G G G G G G G G G G G G G G
11 chr11_26234945 0 26234945 C C C C C C C C C C C C G G C C C C C C
11 chr11_26236797 0 26236797 T T C C C C T T C C C C C C C C C C T T
11 chr11_26238828 0 26238828 T T T T T T T T T T C T T T T T T T T T
11 chr11_26240806 0 26240806 G G G G G G G G A A A A G G G G A A A A
11 chr11_26244208 0 26244208 C C C C C C C C C C C C C T C C C C C C
11 chr11_26244244 0 26244244 G G A G G G G G G G G G G G G G G G G G
11 chr11_26254022 0 26254022 G G G G G G G G G G G G A G G G G G G G
11 chr11_26257793 0 26257793 G G A A A A G G A A A A A A A A A A G G
11 chr11_26260905 0 26260905 G G C C C C C C C C C C C C C C C C G G
11 chr11_26269390 0 26269390 G G G G G G G G C C C C G G G G G G G G
11 chr11_26275466 0 26275466 C C C C C C C C C C C C C C T T C C C C
11 chr11_26278234 0 26278234 G G A G G G G G G G G G G G G G G G G G
11 chr11_26281039 0 26281039 G G G G G G G G G G G G G G A A G G G G
11 chr11_26292368 0 26292368 A A A G G G A A A A A A A A A A A A A A
11 chr11_26295201 0 26295201 C C C C C C C C C C C C C C C C T T C C
11 chr11_26297078 0 26297078 T T T T T T T T C C C C T T T T T T T T
11 chr11_26298459 0 26298459 G G G G G G G G G G G G G G A A G G G G
11 chr11_26303946 0 26303946 A A A A A A A A G G G G A A A A A A A A
11 chr11_26311508 0 26311508 T T T T T T T T C C C C T T T T T T T T
11 chr11_26312444 0 26312444 G G G G G G G G A A A A G G G G G G G G
11 chr11_26316317 0 26316317 G G C C G G G G G G G G G G G G G G G G
11 chr11_26319800 0 26319800 C T T T T T T T T T T T T T T T T T C C
11 chr11_26320129 0 26320129 G G G G G G G G A A A A G G G G G G G G
11 chr11_26320172 0 26320172 C C C C C C C C C C C C T T T T T T C C
11 chr11_26331247 0 26331247 A A A A A A A A A A A A A C A A A A A A
11 chr11_26332904 0 26332904 C C A A A A C C A A A A C C C C C C C C
11 chr11_26344774 0 26344774 T T C C C C T T C C C C C C C C C C T T
11 chr11_26348502 0 26348502 T T T T T T T T T T T T G T T T T T T T
11 chr11_26349270 0 26349270 C C C C C C G G C C C C C C C C C C C C
11 chr11_26351461 0 26351461 G G G G G G G G A A A A G G G G G G G G
11 chr11_26355645 0 26355645 C C T T T T C C C C C C C C C C C C T T
11 chr11_26357233 0 26357233 T T T T T T C C T T T T T T T T T T T T
11 chr11_26361981 0 26361981 A A A A A A A A C C C C A A A A A A A A
11 chr11_26363077 0 26363077 G G G G G G G G G G G G A G G G G G G G
11 chr11_26363627 0 26363627 A A A A A A A A A A A A A A A G A A A A
11 chr11_26365017 0 26365017 A A A A A A A A A A A A A A A G A A A A
11 chr11_26374907 0 26374907 T T T T A A T T T T T T T T T T T T T T
11 chr11_26379892 0 26379892 G G G G G G G G G G G G C G G G G G G G
11 chr11_26382314 0 26382314 C C C C C C C C C C C C C C C C C T C C
11 chr11_26384817 0 26384817 G G G G G G G G A A A A G G G G G G G G
11 chr11_26390802 0 26390802 T T T T C C T T T T T T T T T T T T T T
11 chr11_26394902 0 26394902 G G G G G G G G G G G G G T G G G G G G
11 chr11_26395800 0 26395800 A A A A A A A A G G G G A A A A A A A A
11 chr11_26397552 0 26397552 C C C T C C C C C C C C C C C C C C C C
11 chr11_26397878 0 26397878 T T C T T T T T T T T T T T T T T T T T
11 chr11_26403854 0 26403854 C C C C C C C C C C C C C C C C T T C C
11 chr11_26406025 0 26406025 A A A A A A A A G G G G A A A A A A A A
11 chr11_26408272 0 26408272 T T C T T T T T T T T T T T T T T T T T
11 chr11_26408278 0 26408278 T T T T T T T T G G G G T T T T T T T T
11 chr11_26412902 0 26412902 G G G G G G G G G G G G G T G G G G G G
11 chr11_26419799 0 26419799 A A A A A A A A G G G G A A A A A A A A
11 chr11_26421638 0 26421638 C C C C T T C C C C C C C C C C C C C C
11 chr11_26422036 0 26422036 G G G G G G G G G G G G G G A G A A G G
11 chr11_26423137 0 26423137 G G G G G G G G C C G G G G G G G G G G
11 chr11_26423588 0 26423588 A A A A A A A A A A A A A A C C A A A A
11 chr11_26425127 0 26425127 C C C C C C C C C C C C C C T T C C C C
11 chr11_26427991 0 26427991 C C C C C C C C T T T T T T C C T T C C
11 chr11_26435462 0 26435462 G G G G G G G G G G G G G G G G G T G G
11 chr11_26436328 0 26436328 A A A A A A G G A A A A A A A A A A A A
11 chr11_26444197 0 26444197 C C C C C C C C C C C C T T C C C C C C
11 chr11_26447802 0 26447802 G G G G A A G G G G G G G G G G G G G G
11 chr11_26448514 0 26448514 T T C C C C T T C C C C C C C C C C C C
11 chr11_26456010 0 26456010 G G G G G G G G A A A A G G G G G G G G
11 chr11_26459332 0 26459332 G G G G G G G G G G G G G G C C G G G G
11 chr11_26468891 0 26468891 T T T T T T T T T T T T T T T T C C T T
11 chr11_26469298 0 26469298 G G G G A A G G G G G G G G G G G G G G
11 chr11_26470583 0 26470583 C C C C C C C C C T C C C C C C C C C C
11 chr11_26475924 0 26475924 G G G G G G G G G G G G G G G G A G G G
11 chr11_26480803 0 26480803 G G G G G G G G G G G G G G C C G G G G
11 chr11_26484459 0 26484459 C C C C T T C C C C C C C C C C C C C C
11 chr11_26484942 0 26484942 G G G G G G G G G G G G G G G G A A G G
11 chr11_26485102 0 26485102 C C C C C C C C G G G G C C C C C C C C
11 chr11_26486455 0 26486455 A A A A A A A A A A A A A A A T A A A A
11 chr11_26487827 0 26487827 C C C C C C C C T T T T C C C C C C C C
11 chr11_26489539 0 26489539 C C C C C C C C C C C C C C C G C C C C
11 chr11_26492828 0 26492828 C C C C C C C C C C C C C C C C C T C C
11 chr11_26494740 0 26494740 C C C C T T C C C C C C C C C C C C C C
11 chr11_26495630 0 26495630 G G G G G G G G A A A A G G G G A G A A
11 chr11_26499829 0 26499829 C C C C C C C C T T T T C C C C C C C C
11 chr11_26501797 0 26501797 T T G G G G T T G G G G G G G G G G G G
11 chr11_26502440 0 26502440 G G C C G G G G G G G G G G G G G G G G
11 chr11_26507659 0 26507659 T T C C C C T T T T T T T T T T T T T T
11 chr11_26508288 0 26508288 T T C C C C T T T T T T T T T T T T T T
11 chr11_26510405 0 26510405 G G G G G G C C G G G G G G G G G G G G
11 chr11_26513073 0 26513073 G G G G G G G G G G G G G G G G A A G G
11 chr11_26514400 0 26514400 C C C C C C C C T T T T C C C C C C C C
11 chr11_26522203 0 26522203 A A A A T T A A A A A A A A A A A A A A
11 chr11_26524723 0 26524723 C C A A A A C C C C C C C C C C C C C C
11 chr11_26531045 0 26531045 C C C C C C C C C C C C C C C T C C C C
11 chr11_26531749 0 26531749 T T T T T T T T T T T T C T T T T T T T
11 chr11_26533223 0 26533223 A A A A A A A A T T T T A A A A A A A A
11 chr11_26543003 0 26543003 C C C T C C C C C C C C C C C C C C C C
11 chr11_26543103 0 26543103 G G G G G G G G G G G G A A G G G G G G
11 chr11_26543517 0 26543517 T T T T T T T T G G G G T T T T T T T T
11 chr11_26546653 0 26546653 C C C T C C C C C C C C C C C C C C C C
11 chr11_26553156 0 26553156 A A A A A A A A A A A A A A A A A C A A
11 chr11_26562243 0 26562243 G G G G G G G G G G G G G G G G A A G G
11 chr11_26563429 0 26563429 G G G G G G G G G G G G G G T T G G G G
11 chr11_26564168 0 26564168 G G A G G G G G G G G G G G G G G G G G
11 chr11_26572645 0 26572645 A A A A A A A A G G G G A A A A A A A A
11 chr11_26586872 0 26586872 T T T T T T C C T T T T T T T T T T T T
11 chr11_26589414 0 26589414 A A A A A A A A A A A A A A A A T T A A
11 chr11_26596636 0 26596636 C C C C C C C C T T T T C C C C C C T T
11 chr11_26598094 0 26598094 A A A G A A A A A A A A A A A A A A A A
11 chr11_26598162 0 26598162 A A A A A A A A A A A A A A A G A A A A
11 chr11_26599213 0 26599213 T T T T T T T T C C C C T T T T T T T T
11 chr11_26601347 0 26601347 G G A G G G G G G G G G G G G G G G G G
11 chr11_26602864 0 26602864 G G G G G G G G A A A A G G G G G G G G
11 chr11_26603106 0 26603106 T T T T T T T T T T T T T T T T A A T T
11 chr11_26606513 0 26606513 A A A A A A A A A A A A G G G G A A A A
11 chr11_26617082 0 26617082 G G A A A A G G G G G G G G G G A A G G
11 chr11_26631038 0 26631038 C C C C C C C C T T T T C C C C C C C C
11 chr11_26634156 0 26634156 C C C C C C C C T T T T C C C C C C C C
11 chr11_26642409 0 26642409 T T T T T T T T C C C C T T T T T T T T
11 chr11_26646646 0 26646646 C C C C C C C C C C C C C T C C C C C C
11 chr11_26649949 0 26649949 T T T T T T T T C C C C T T T T T T T T
11 chr11_26653887 0 26653887 C C C C C C C C T T T T C C C C C C C C
11 chr11_26662015 0 26662015 C C C C C C C C C C C C A C C C C C C C
11 chr11_26663197 0 26663197 G G G G G G G G G G G G G G G T G G G G
11 chr11_26663680 0 26663680 T T T T T T T T C C C C T T T T T T T T
11 chr11_26675122 0 26675122 T T T T T T T T G G G G T T T T T T T T
11 chr11_26676273 0 26676273 T T T T T T T T C C C C T T T T T T T T
11 chr11_26677984 0 26677984 G G G G G G G G C C C C G G G G G G G G
11 chr11_26680418 0 26680418 C C C C C C C C T T T T C C C C C C C C
11 chr11_26688149 0 26688149 A A A T A A A A A A A A A A A A A A A A
11 chr11_26688424 0 26688424 A A G G G G A A G G G G G G G G G G A A
11 chr11_26693819 0 26693819 A A A A A A A A A A A A A A A A G G A A
11 chr11_26694250 0 26694250 C C C T T T C C C C C C C C C C C C C C
11 chr11_26702233 0 26702233 A A A A A A A A A A A A A A A G A A A A
11 chr11_26702288 0 26702288 T T G T G G T T T T T T T T T T T T T T
11 chr11_26706196 0 26706196 A A A A A A A A G G G G A A A A A A A A
11 chr11_26708000 0 26708000 A A A A A A A A A A A A A C A A A A A A
11 chr11_26709594 0 26709594 A A A A A A A A A A A A A A A A A G A A
11 chr11_26720062 0 26720062 C C C C T T C C C C C C C C C C C C C C
11 chr11_26737202 0 26737202 C C C C T T C C C C C C C C C C C C C C
11 chr11_26738950 0 26738950 G G G G G G G G A A A A G G G G G G G G
11 chr11_26743634 0 26743634 T T T T T T T T T T T T G T T T T T T T
11 chr11_26749913 0 26749913 C C C C C C C C A A A A C C C C C C C C
11 chr11_26758995 0 26758995 A A A A A A A A A A A A A A A A A G A A
11 chr11_26789279 0 26789279 A A A A A A A A A A A A A A G G A A A A
11 chr11_26791725 0 26791725 A A A A G G A A A A A A A A A A A A A A
11 chr11_26795652 0 26795652 G G G G G G G G G G G G A G G G G G G G
11 chr11_26799013 0 26799013 G G G G G G G G T T T T G G G G G G G G
11 chr11_26799459 0 26799459 C C C C C C C C C C C C C T C C C C C C
11 chr11_26807363 0 26807363 T T T T T T T T A T T T T T T T T T T T
11 chr11_26807679 0 26807679 C C C C C C C C C C C C C C C T C C C C
11 chr11_26808952 0 26808952 C C C C C C C C C C C C C G C C C C C C
11 chr11_26812598 0 26812598 G G A A A A G G G G G G G G G G G G G G
11 chr11_26813979 0 26813979 C C C C C C C C C C C C G G G G G G C C
11 chr11_26816409 0 26816409 A A G G G G A A A A A A A A A A A A A A
11 chr11_26818725 0 26818725 T T C T T T T T C C C C C C C C C C T T
11 chr11_26825466 0 26825466 G G G G G G G G A A A A G G G G G G G G
11 chr11_26831183 0 26831183 G G G G G G G G A A A A G G G G G G G G
11 chr11_26838826 0 26838826 C C C C C C C C C C C C C C T T C C C C
11 chr11_26840947 0 26840947 G G G G G G G G G G G G A G G G G G G G
11 chr11_26842298 0 26842298 C C C T C C C C C C C C C C C C C C C C
11 chr11_26842691 0 26842691 A A A A G G A A A A A A A A A A A A A A
11 chr11_26843521 0 26843521 G G G G G G G G C C C C G G G G G G G G
11 chr11_26845349 0 26845349 C C C C C C C C C C C C C T C C C C C C
11 chr11_26845463 0 26845463 C C C C C C T T C C C C C C C C C C C C
11 chr11_26845870 0 26845870 G G G G T T G G G G G G G G G G G G G G
11 chr11_26846141 0 26846141 C C C C C C C C C C C C C G C C G G C C
11 chr11_26847554 0 26847554 C C C C C C C C C C C C C C C T C C C C
11 chr11_26854621 0 26854621 A A A G A A A A A A A A A A A A A A A A
11 chr11_26855511 0 26855511 A A A A A A A A C C C C A A A A A A A A
11 chr11_26857950 0 26857950 G G G G G G G G G G G G A G A A A A G G
11 chr11_26861073 0 26861073 G G A G G G G G G G G G G G G G G G G G
11 chr11_26868024 0 26868024 T T T T T T T T T T T T T T T T C T T T
11 chr11_26868027 0 26868027 G G G G G G G G A G A A G G G G G G G G
11 chr11_26871404 0 26871404 G G G G G G G G G G G G G G G G G T G G
11 chr11_26875443 0 26875443 A A A A A A A A A G A A A A A A A A A A
11 chr11_26877859 0 26877859 G G G G G G G G A G A A G G G G G G G G
11 chr11_26882030 0 26882030 A A A A A A A A A G G G A A A A A A A A
11 chr11_26886864 0 26886864 T T T T T T T T C T C C T T T T T T T T
11 chr11_26900242 0 26900242 A A A A A A A A G G G G G G G G G G A A
11 chr11_26901607 0 26901607 C C C C C C C C C T C C C C C C C C C C
11 chr11_26901749 0 26901749 A A A A A A A A A G A A A A A A A A A A
11 chr11_26906102 0 26906102 T T T T T T T T C C C C T T T T T T T T
11 chr11_26906912 0 26906912 G G G G G G A A G G G G G G G G G G G G
11 chr11_26925592 0 26925592 C C C C C C C C A A A A C C C C C C C C
11 chr11_26926432 0 26926432 C C T T C C C C C C C C C C C C C C C C
11 chr11_26934662 0 26934662 C T C C C C C C C C C C C C C C C C C C
11 chr11_26937170 0 26937170 G G G G G G G G G G G G A A A A G G G G
11 chr11_26937222 0 26937222 C C C C C C C C G G G G C C C C C C C C
11 chr11_26944816 0 26944816 C C C C C C C C C C C C C T C C C C C C
11 chr11_26951586 0 26951586 C C C C C C C C T T T T C C C C C C C C
11 chr11_26952909 0 26952909 G G T T T T G G T T T T T T T T T T G G
11 chr11_26957193 0 26957193 T T T T T T T T T T T T C T C C T T T T
11 chr11_26959680 0 26959680 A A A A A A A A A A A A A A C C A A A A
11 chr11_26964197 0 26964197 C C C C C C C C T T T T C C C C C C C C
11 chr11_26964827 0 26964827 G G G G G G G G G G G G A G G G G G G G
11 chr11_26967108 0 26967108 G G G G G G G G A G G G G G G G G G G G
11 chr11_26968765 0 26968765 A A A A A A A A A G A A A A A A A A A A
11 chr11_26969168 0 26969168 G G G G G G G G G G G G G G G T G G G G
11 chr11_26969250 0 26969250 C G C C C C G G C C C C C C C C C C G G
11 chr11_26981289 0 26981289 C T C C C C T T C C C C C C C C C C T T
11 chr11_26987821 0 26987821 C C C C C C C C C C C C C C C G C C C C
11 chr11_26989797 0 26989797 A A A A A A A A A A A A A A C C A A A A
11 chr11_26991017 0 26991017 C C C C C C C C C C C C T T T T T T C C
11 chr11_26992497 0 26992497 T T T T T T T T T T T T A T T T T T T T
11 chr11_26994821 0 26994821 C C C C C C C C T T T T C C C C C C C C
11 chr11_26996517 0 26996517 G G G G G G G G G G G G A G G G G G G G
11 chr11_26999014 0 26999014 C C C C C C C C C C C C G G G G G G C C
11 chr11_26999717 0 26999717 G G C C C C G G C G C C C C C C C C G G
11 chr11_27001525 0 27001525 C C C C C C C C C G C C C C C C C C C C
11 chr11_27003956 0 27003956 G G G G G G G G G G G G G G A A G G G G
11 chr11_27007815 0 27007815 T T C C C C T T C C C C C C C C C C T T
11 chr11_27010055 0 27010055 C C C T T T C C C C C C C C C C C C C C
11 chr11_27010295 0 27010295 C T C C C C C C C C C C C C C C C C C C
11 chr11_27010783 0 27010783 C T T T T T T T T T T T T T T T T T T T
11 chr11_27010785 0 27010785 A G G G G G G G G G G G G G G G G G G G
11 chr11_27012081 0 27012081 G G G G G G A A G G G G G G G G G G G G
11 chr11_27012346 0 27012346 A A A A A A A A T T T T A A T T A A A A
11 chr11_27013759 0 27013759 G G G G G G G G G G G G G G A G G G G G
11 chr11_27014057 0 27014057 C C C C C C C C C C C C C C C C T T C C
11 chr11_27018244 0 27018244 G G G G G G G G G G G G G G A A A A G G
11 chr11_27018518 0 27018518 G G G G G G G G G G G G A A G G G G G G
11 chr11_27018971 0 27018971 C C C T C C C C C C C C C C C C C C C C
11 chr11_27028842 0 27028842 G G G G A A G G G G G G G G G G G G G G
11 chr11_27039333 0 27039333 A A A A A A A A A A A A A A A G A A A A
11 chr11_27043896 0 27043896 C C C C C C T T C C C C C C C C C C C C
11 chr11_27054377 0 27054377 G G G G G G G G G G G G G G A G G G G G
11 chr11_27062313 0 27062313 G G G G G G G G T T T T G G G G G G G G
11 chr11_27068053 0 27068053 G G G G G G G G A G A A G G G G G G A A
11 chr11_27070884 0 27070884 C C G G G G C C C C C C G G G G G G C C
11 chr11_27080452 0 27080452 C C C C C C C C C C C C C T C C C C C C
11 chr11_27081076 0 27081076 G G G G G G G G G G G G A G G G G G G G
11 chr11_27081514 0 27081514 G G G G G G G G G G G G G G G G A G G G
11 chr11_27083273 0 27083273 G G G G G G A A G G G G G G G G G G G G
11 chr11_27087666 0 27087666 T T T T T T T T C T C C T T T T T T T T
11 chr11_27089960 0 27089960 C C T T C C C C C C C C C C C C C C C C
11 chr11_27100210 0 27100210 G G G G G G A A G G G G G G G G G G G G
11 chr11_27106490 0 27106490 T T G G G G T T T T T T G G G G G G T T
11 chr11_27107461 0 27107461 T T C C C C T T T T T T T T T T T T T T
11 chr11_27108082 0 27108082 C C C C C C C C T T T T C C C C C C C C
11 chr11_27112373 0 27112373 T T T T T T T T C C C C T T T T T T T T
11 chr11_27112896 0 27112896 A A A A A A A A A A A A A C A A A A A A
11 chr11_27115178 0 27115178 C C C C C C C C C C C C T T C C C C C C
11 chr11_27116154 0 27116154 G G G G G G G G G G G G G G A G G G G G
11 chr11_27118761 0 27118761 G G G G G G G G T T T T G G G G G G G G
11 chr11_27120003 0 27120003 T T T T C C T T T T T T T T T T T T T T
11 chr11_27126898 0 27126898 T T T T T T C C T T T T T T T T T T T T
11 chr11_27127072 0 27127072 G G G G C C G G G G G G G G G G G G G G
11 chr11_27137783 0 27137783 T T T T T T T T A A A A T T T T T T T T
11 chr11_27138419 0 27138419 G G A A A A A A A A A A A A A A A A A A
11 chr11_27140602 0 27140602 A A G G G G A A G G G G G G G G G G A A
11 chr11_27147203 0 27147203 C C C C C C C C C C C C C C C T C C C C
11 chr11_27154305 0 27154305 G G G G G G G G A A A A G G G G G G G G
11 chr11_27155576 0 27155576 G G G G G G G G G T T T G G G G G G G G
11 chr11_27160606 0 27160606 G G G G G G G G G G G G G G G G A A G G
11 chr11_27163168 0 27163168 T T T T T T T T T T T T C T T T C C T T
11 chr11_27165205 0 27165205 T T T T T T T T G T G G T T T T T T T T
11 chr11_27170427 0 27170427 C C C C C C C C C T T T C C C C C C C C
11 chr11_27173810 0 27173810 C C C C C C C C C C C C C C C T C C C C
11 chr11_27177778 0 27177778 G G G G G G G G G G G G A A A A A A G G
11 chr11_27178380 0 27178380 C C C C C C C C C C C C A C C C C C C C
11 chr11_27179471 0 27179471 C C C C T T C C C C C C C C C C C C C C
11 chr11_27197923 0 27197923 T T T T C C T T T T T T C C C C C C T T
11 chr11_27201927 0 27201927 T T T T T T T T T T A A T T T T T T T T
11 chr11_27205331 0 27205331 G G G G G G G G A A G G G G G G G G G G
11 chr11_27206139 0 27206139 C C C C C C C C T T T T C C C C C C C C
11 chr11_27206183 0 27206183 G G G G G G G G A A A A G G G G G G G G
11 chr11_27208036 0 27208036 G G G G G G G G A A G G G G G G G G G G
11 chr11_27208290 0 27208290 A A A A A A A A A A G G A A A A A A A A
11 chr11_27209077 0 27209077 T T G T T T T T T T T T T T T T T T T T
11 chr11_27215681 0 27215681 C C C C C C C C C C C C C C C T C C C C
11 chr11_27227554 0 27227554 C C C C C C C C C T C C C C C C C C C C
11 chr11_27231164 0 27231164 G G G G G G G G G G G G G T G G G G G G
11 chr11_27233058 0 27233058 G G G G G G G G G G G G G G A A G G G G
11 chr11_27235334 0 27235334 A A A A A A A A A A A A A G A A A A A A
11 chr11_27235429 0 27235429 C C G G G G C C C C C C C C C C C C C C
11 chr11_27254201 0 27254201 G G G G G G G G A G G G G G G G G G G G
11 chr11_27256478 0 27256478 A A A A A A A A A T A A A A A A A A A A
11 chr11_27258736 0 27258736 A A A A A A A A G G G G A A A A A A A A
11 chr11_27259070 0 27259070 C G C C C C C C C C C C C C C C C C C C
11 chr11_27261484 0 27261484 A A C C C C A A A A A A A A A A A A A A
11 chr11_27266337 0 27266337 A A G G G G A A G G G G G G G G G G A A
11 chr11_27267877 0 27267877 G G G G G G G G G G G T G G G G G G G G
11 chr11_27275254 0 27275254 C C C C C C C C C C C C C T C C C C C C
11 chr11_27278531 0 27278531 T T G G T T T T T T T T T T T T T T T T
11 chr11_27278848 0 27278848 A A A A A A A A A A A A A G A A A A A A
11 chr11_27279125 0 27279125 G G C C G G G G G G G G C C C C C C G G
11 chr11_27279859 0 27279859 T T T T T T T T T T T T T T C C T T T T
11 chr11_27281494 0 27281494 T T T T C C T T T T T T T T T T T T T T
11 chr11_27281593 0 27281593 G G A A G G G G G G G G G G G G G G G G
11 chr11_27284934 0 27284934 T T G G G G T T G G G G G G G G G G T T
11 chr11_27285310 0 27285310 C C G G G G C C C C C C C C C C C C C C
11 chr11_27296361 0 27296361 T T T T T T T T T T C C T T T T T T T T
11 chr11_27301365 0 27301365 C C C C C C C C C C C C C C C C G G C C
11 chr11_27309022 0 27309022 A A A A A A A A G G G G A A A A A A A A
11 chr11_27310992 0 27310992 C C C C C C C C C C T T C C C C C C C C
11 chr11_27312887 0 27312887 T T T T T T T T C C C C T T T T T T T T
11 chr11_27315012 0 27315012 C C C C C C C C C C C C C C G G C C C C
11 chr11_27322888 0 27322888 C C C C C C C C C C C C C T C C C C C C
11 chr11_27322922 0 27322922 C C C C C C C C C C C C C C C C T T C C
11 chr11_27323370 0 27323370 G G G G G G A A G G G G G G G G G G G G
11 chr11_27330040 0 27330040 C T C C C C C C C C C C C C C C C C C C
11 chr11_27330161 0 27330161 C C C C C C C C G G G G C C C C C C C C
11 chr11_27335175 0 27335175 T T T T T T T T T T T T T T T T G T T T
11 chr11_27337507 0 27337507 T T T T T T G G T T T T T T T T T T T T
11 chr11_27350024 0 27350024 C T T T T T T T T T T T T T T T T T T T
11 chr11_27350437 0 27350437 G G A A G G G G G G G G G G G G G G G G
11 chr11_27359531 0 27359531 T T T T T T T T T T T T T T T T C T T T
11 chr11_27360923 0 27360923 T T T T T T T T C C C C T T T T T T T T
11 chr11_27362136 0 27362136 C C A A A A A A A A A A A A A A A A C C
11 chr11_27367906 0 27367906 T T T T T T T T T T T T C T T T T T T T
11 chr11_27370930 0 27370930 C C C C C C C C T T T T C C C C C C C C
11 chr11_27373611 0 27373611 A A A A A A A A G G G G A A A A A A A A
11 chr11_27374519 0 27374519 A A A A A A A A G G G G A A A A A A A A
11 chr11_27375361 0 27375361 T T T T T T T T C C C C C C C C C C T T
11 chr11_27385890 0 27385890 A A A A A A A A A A A A A G A A A A A A
11 chr11_27386689 0 27386689 C C C C C C C C C C C C C C C C C T C C
11 chr11_27388092 0 27388092 G G G G G G G G G G A A G G G G G G G G
11 chr11_27395338 0 27395338 A A A A A A A A A A A A A A A A A T A A
11 chr11_27395416 0 27395416 T T T T T T T T C T T T T T T T T T T T
11 chr11_27403585 0 27403585 T T T T T T T T T T T T C T T T T T T T
11 chr11_27424682 0 27424682 T T T T C C T T T T T T T T T T T T T T
11 chr11_27431591 0 27431591 A A A A A A A A A T A A A A A A A A A A
11 chr11_27436177 0 27436177 T T T T T T T T G G T T T T T T T T T T
11 chr11_27448341 0 27448341 T T T T C C T T T T T T T T T T T T T T
11 chr11_27449400 0 27449400 G G T T G G G G G G G G G G G G G G G G
11 chr11_27451913 0 27451913 C C C C C C C C T T T T C C C C C C C C
11 chr11_27454281 0 27454281 G G G G G G G G G G T T G G G G G G G G
11 chr11_27456457 0 27456457 T T T T T T T T T T T T C T T T T T T T
11 chr11_27465132 0 27465132 A A A A A A A A A G A A A A A A A A A A
11 chr11_27468480 0 27468480 A A A A A A T T A A A A A A A A A A A A
11 chr11_27469399 0 27469399 G G G G G G G G C C C C G G G G G G G G
11 chr11_27475499 0 27475499 T T T T T T T T T T T T T T C C T T T T
11 chr11_27481703 0 27481703 C C C C C C C C C C C C C T C C C C C C
11 chr11_27486299 0 27486299 T T T T C C T T T T T T T T T T T T T T
11 chr11_27486433 0 27486433 A A A A A A A A A A T T A A A A A A A A
11 chr11_27488243 0 27488243 T T T T T T T T C T T T T T T T T T T T
11 chr11_27496123 0 27496123 C C C C T T C C C C C C C C C C C C C C
11 chr11_27498702 0 27498702 C C C C C C C C A A A A C C C C C C C C
11 chr11_27501331 0 27501331 T T T T T T T T T T T T C T T T T T T T
11 chr11_27507558 0 27507558 T T T T T T T T C C C C T T T T T T T T
11 chr11_27509340 0 27509340 A A A A A A A A G G A A A A A A A A A A
11 chr11_27510050 0 27510050 C C C C C C C C C C T T C C C C C C C C
11 chr11_27511009 0 27511009 T T T T T T T T C C C C T T T T T T T T
11 chr11_27511350 0 27511350 G G A G G G G G G G G G G G G G G G G G
11 chr11_27512939 0 27512939 C C C C C C C C G G G G C C C C C C C C
11 chr11_27516286 0 27516286 C T T T T T T T T T T T T T T T T T T T
11 chr11_27516650 0 27516650 A A A G A A A A A A A A A A A A A A A A
11 chr11_27517180 0 27517180 C C C C C C C C C C C C A C C C C C C C
11 chr11_27518729 0 27518729 A C A A A A A A A A A A A A A A A A C C
11 chr11_27520705 0 27520705 C C C C C C C C C C C C C T C C C C C C
11 chr11_27524669 0 27524669 C C C C C C C C A A A A C C C C C C C C
11 chr11_27530148 0 27530148 A A A A A A A A G G G G A A A A A A A A
11 chr11_27530892 0 27530892 T T T T T T T T T T T T C T T T T T T T
11 chr11_27540837 0 27540837 G G T T T T G G G G G G G G G G G G G G
11 chr11_27553531 0 27553531 C C G G G G C C C C C C C C C C C C C C
11 chr11_27557734 0 27557734 C C C C A A C C C C C C C C C C C C C C
11 chr11_27557955 0 27557955 C C C C T T C C T T T T C C C T C C C C
11 chr11_27558081 0 27558081 T T C C C C T T T T T T T T T T T T T T
11 chr11_27559649 0 27559649 C C C C C C C C T T T T C C C C C C C C
11 chr11_27560595 0 27560595 C C C C C C C C C C C C T T C T C C C C
11 chr11_27568655 0 27568655 A G G G G G G G G G G G G G G G G G G G
11 chr11_27570371 0 27570371 T T A T T T T T T T T T T T T T T T T T
11 chr11_27572673 0 27572673 C C T T T T C C T T T T T T T T T T C C
11 chr11_27582484 0 27582484 C C C C T T C C C C T T C C C C C C C C
11 chr11_27589556 0 27589556 T T G T G G T T T T T T T T T T T T T T
11 chr11_27592112 0 27592112 A A A A A A A A A A A A G G G G G G A A
11 chr11_27608387 0 27608387 A G A A A A A A A A A A A A A A A A G G
11 chr11_27611829 0 27611829 T T T T T T T T T T C C T T T T T T T T
11 chr11_27616865 0 27616865 G G G G G G G G G G G G G G A A G G G G
11 chr11_27618348 0 27618348 C C C C C C C C C T C C C C C C C C C C
11 chr11_27623270 0 27623270 T T G T T T T T T T T T T T T T T T T T
11 chr11_27631213 0 27631213 C C C C C C C C C C C C C C T T C C C C
11 chr11_27636000 0 27636000 C C C C C C C C T T C C C C C C C C C C
11 chr11_27636428 0 27636428 A A G G A A A A A A A A A A A A A A A A
11 chr11_27639542 0 27639542 G G G T G G G G G G G G G G G G G G G G
11 chr11_27643876 0 27643876 A A A A A A A A A G A A A A A A A A A A
11 chr11_27645025 0 27645025 C C C C C C C C C C C C C G C C C C C C
11 chr11_27650235 0 27650235 T T T T T T T T A T A A T T T T T T T T
11 chr11_27652627 0 27652627 G G A G A A G G G G G G G G G G G G G G
11 chr11_27653218 0 27653218 C C C C C C C C T T T T C C C C C C C C
11 chr11_27653459 0 27653459 C T T T T T C C T T T T T T T T T T C C
11 chr11_27683586 0 27683586 G G G G G G C C G G G G G G G G G G G G
11 chr11_27695357 0 27695357 A A G G A A A A A A A A A A A A A A A A
11 chr11_27695731 0 27695731 C C C C C C C C G G G G C C C C C C C C
11 chr11_27696367 0 27696367 T T T T T T T T T T T T C C C C T T T T
11 chr11_27701705 0 27701705 A G G G G G G G G G G G G G G G G G G G
11 chr11_27707805 0 27707805 G G G G A A G G G G G G G G G G G G G G
11 chr11_27708813 0 27708813 A G G G G G G G G G G G G G G G G G G G
11 chr11_27710382 0 27710382 A A C C A A A A A A A A A A A A A A A A
11 chr11_27714699 0 27714699 A A A A A A A A A G G G A A A A A A A A
11 chr11_27729881 0 27729881 G G G G G G G G G G C C G G G G G G G G
11 chr11_27730046 0 27730046 G G A A A A G G G G G G G G G G G G G G
11 chr11_27732977 0 27732977 C C C C C C C C C G C C C C C C C C C C
11 chr11_27737176 0 27737176 G G G G G G C C G G G G G G G G G G G G
11 chr11_27740555 0 27740555 G G A A A A G G A A A A A A A A A A G G
11 chr11_27740722 0 27740722 C C C C C C C C T T T T C C C C C C C C
11 chr11_27743246 0 27743246 G G G G G G G G A G A A G G G G G G G G
11 chr11_27751813 0 27751813 C C C C C C C C C T T T C C C C C C C C
11 chr11_27753910 0 27753910 A A A A A A A A C C C C A A A A A A A A
11 chr11_27755614 0 27755614 T T T T T T T T T T T T T T C C T T T T
11 chr11_27756819 0 27756819 T T T T T T T T C C C C T T T T T T T T
11 chr11_27757367 0 27757367 C C T T T T C C T T T T T T T T T T C C
11 chr11_27757845 0 27757845 C C C C C C C C C T C C C C C C C C C C
11 chr11_27766568 0 27766568 C C C C C C C C C C C C T T C C C C C C
11 chr11_27768015 0 27768015 T T G G T T T T T T T T T T T T T T T T
11 chr11_27776318 0 27776318 C C T T C C C C C C C C C C C C C C C C
11 chr11_27777811 0 27777811 C C C C C C C C C C C C C C T T C C C C
11 chr11_27779437 0 27779437 C C T T T T C C C C C C C C C C C C C C
11 chr11_27788277 0 27788277 C C C C C C C C T T T T C C C C C C C C
11 chr11_27793875 0 27793875 A A A A A A A A A A A A C C A A A A A A
11 chr11_27806388 0 27806388 G G G G G G G G G G G G A G G G G G G G
11 chr11_27807973 0 27807973 G G G G G G G G G G T T G G G G G G G G
11 chr11_27810532 0 27810532 T T T T T T T T C C C C T T T T T T T T
11 chr11_27812573 0 27812573 T T C C C C T T C C C C C C C C C C T T
11 chr11_27818994 0 27818994 C C C C C C C C C C C C C T C C C C C C
11 chr11_27822660 0 27822660 G G G G G G G G A A A A G G G G G G G G
11 chr11_27828389 0 27828389 C C C C C C C C T T T T C C C C C C C C
11 chr11_27829193 0 27829193 A A A A A A A A A A A A A G A A A A A A
11 chr11_27831297 0 27831297 G G G G G G A A G G G G G G G G G G G G
11 chr11_27832400 0 27832400 A A A A A A A A A A A A G G A A A A A A
11 chr11_27845976 0 27845976 A A A A A A A A C C C C A A A A A A A A
11 chr11_27853820 0 27853820 T T T T T T T T C C C C T T T T T T T T
11 chr11_27859133 0 27859133 C T C C C C C C C C C C C C C C C C T T
11 chr11_27861553 0 27861553 C T T T T T T T T T T T T T T T T T C C
11 chr11_27861929 0 27861929 C C C C C C C C C C C C C C C C T T C C
11 chr11_27866623 0 27866623 G G A A G G G G A G G G G G G G G G G G
11 chr11_27867069 0 27867069 C C C C C C C C C C C C C C T T C C C C
11 chr11_27881876 0 27881876 G G G G G G A A G G G G G G G G G G G G
11 chr11_27883323 0 27883323 T T T T T T T T T T T T C T T T T T T T
11 chr11_27896207 0 27896207 C C C C C C C C C C C C C C C T C C C C
11 chr11_27896881 0 27896881 A A A A A A A A A A A A G G A G G G A A
11 chr11_27911313 0 27911313 A A A A A A A A A A A A A T A A A A A A
11 chr11_27912010 0 27912010 T T T T T T T T T T T T T T G T T T T T
11 chr11_27920503 0 27920503 A A G G G G A A A A A A A A A A A A A A
11 chr11_27929774 0 27929774 A A A A A A A A A A A A A C A A A A A A
11 chr11_27932723 0 27932723 C C C C C C C C C C C C C T C C C C C C
11 chr11_27941517 0 27941517 T T T T T T T T C C C C T T T T T T T T
11 chr11_27945048 0 27945048 A A A A A A A A A A A A A T A A A A A A
11 chr11_27946701 0 27946701 C C C C C C C C C C C C C T C C C C C C
11 chr11_27947911 0 27947911 A A A A A A A A G G G G A A A A A A A A
11 chr11_27948299 0 27948299 T T T T T T T T T T T T T T T T C C T T
11 chr11_27950745 0 27950745 T T C C C C C C C C C C C C C C C C C C
11 chr11_27953794 0 27953794 A A A A A A A A G G G G A A A A A A A A
11 chr11_27959876 0 27959876 A A C C A A A A A A A A A A A A A A A A
11 chr11_27964729 0 27964729 C T C C C C C C T T T T C C C C C C C C
11 chr11_27974577 0 27974577 A A A A A A A A G G G G A A A A A A A A
11 chr11_27982326 0 27982326 C C C C C C C C T T T T C C C C C C C C
11 chr11_27987413 0 27987413 A A A A A A A A G G G G A A A A A A A A
11 chr11_27988018 0 27988018 G G A A A A G G A A A A A A A A A A G G
11 chr11_27996301 0 27996301 T T T T T T T T C C C C T T T T T T T T
11 chr11_27998461 0 27998461 C C C C C C C C C G G G C C C C C C C C
11 chr11_28000926 0 28000926 T T T T T T T T G G G G T T T T T T T T
11 chr11_28004296 0 28004296 T T T T G G T T T T T T T T T T T T T T
11 chr11_28013882 0 28013882 G G G G G G G G A A A A G G G G G G G G
11 chr11_28024629 0 28024629 A T T T T T T T T T T T T T T T T T T T
11 chr11_28027835 0 28027835 C C C C C C C C C C C C T T C C C C C C
11 chr11_28030473 0 28030473 C C C C C C C C T T T T C C C C C C C C
11 chr11_28033678 0 28033678 G G G G G G G G G G G G G G A G G G G G
11 chr11_28048619 0 28048619 C C C C C C C C C C C C C C C G C C C C
11 chr11_28050987 0 28050987 C C C C C C C C T T T T C C C C C C C C
11 chr11_28051622 0 28051622 A A A A A A A A A A A A A C A A A A A A
11 chr11_28054359 0 28054359 T T T T T T T T T T T T T T T T C T T T
11 chr11_28071065 0 28071065 C C C C C C C C T T T T C C C C C C C C
11 chr11_28074346 0 28074346 A A A A A A A A A A A A A A A A A G A A
11 chr11_28074496 0 28074496 T T T T T T T T T T T T T T C C T T T T
11 chr11_28080241 0 28080241 A A A A A A A A A A A A A G A A A A A A
11 chr11_28083116 0 28083116 A A G G G G G G G G G G G G G G G G G G
11 chr11_28095381 0 28095381 C C T T T T C C C C C C C C C C C C C C
11 chr11_28100564 0 28100564 C C C C C C C C C C C C A A A A A A C C
11 chr11_28101838 0 28101838 A A G G G G A A A A A A G G G G G G A A
11 chr11_28104655 0 28104655 C C C C C C C C T T T T C C C C C C C C
11 chr11_28105697 0 28105697 T T T T T T T T C C C C C C C C C C T T
11 chr11_28107662 0 28107662 G G G G G G G G T T T T G G G G G G G G
11 chr11_28113965 0 28113965 G G G G G G G G G G G G G G A G G G G G
11 chr11_28118148 0 28118148 C C C C C C C C T T T T C C C C C C C C
11 chr11_28121171 0 28121171 G G G G G G G G G G G G G G A A G G G G
11 chr11_28121259 0 28121259 C C C C C C C C T T T T C C C C C C C C
11 chr11_28122196 0 28122196 C C C C C C C C C C C C C C C C T T C C
11 chr11_28123732 0 28123732 C C C C C C C C C C C C C C C C C G C C
11 chr11_28144150 0 28144150 G G G G G G G G G G A A G G G G G G G G
11 chr11_28146153 0 28146153 G G G G G G G G G G G G G G C C G G G G
11 chr11_28154102 0 28154102 T T T T T T T T A T T T T T T T T T T T
11 chr11_28157357 0 28157357 T T T T T T T T C C C C T T T T T T T T
11 chr11_28157783 0 28157783 G G C C C C G G G G G G G G G G G G G G
11 chr11_28159119 0 28159119 T T T T T T T T C C C C T T T T T T T T
11 chr11_28161014 0 28161014 C C C C C C C C C C C C C G C C C C C C
11 chr11_28162452 0 28162452 A A A A A A A A G G G G A A A A A A A A
11 chr11_28174221 0 28174221 G G G G G G G G T T T T G G G G G G G G
11 chr11_28186658 0 28186658 A G A A A A G G A A A A A A A A A A A A
11 chr11_28194809 0 28194809 G G G G G G G G T T T T G G G G G G G G
11 chr11_28199419 0 28199419 T T T T T T T T C C C C T T T T T T T T
11 chr11_28201049 0 28201049 G G G G G G G G G G G G G G A G G G G G
11 chr11_28221514 0 28221514 C C C C C C C C C T T T C C C C C C C C
11 chr11_28241951 0 28241951 C C C C C C C C C C C C C C C C A C C C
11 chr11_28248572 0 28248572 T T T T T T T T C C C C T T T T T T T T
11 chr11_28249252 0 28249252 C C C C C C C C C C C C C C T T C C C C
11 chr11_28255106 0 28255106 C T T T T T T T T T T T T T T T T T T T
11 chr11_28269718 0 28269718 G G G G G G G G A A A A G G G G G G G G
11 chr11_28270206 0 28270206 A A A A A A A A A A A A A A G G A A A A
11 chr11_28271625 0 28271625 A A A A G G A A A A A A A A A A A A A A
11 chr11_28272956 0 28272956 G G G G G G G G G G G G G G G G A G G G
11 chr11_28278985 0 28278985 T T C C C C T T C C C C C C C C C C T T
11 chr11_28279516 0 28279516 A A A A A A A A A T A A A A A A A A A A
11 chr11_28282311 0 28282311 G G G G G G G G G G G G G G A A G G G G
11 chr11_28290384 0 28290384 A G G G G G G G G G G G G G G G G G G G
11 chr11_28296898 0 28296898 C C C C C C C C T T T T C C C C C C C C
11 chr11_28299238 0 28299238 G G G G A A G G G G G G G G G G G G G G
11 chr11_28304659 0 28304659 T T T T T T T T A T T T T T T T T T T T
11 chr11_28309508 0 28309508 G G G G G G G G G G G G G G G G A G G G
11 chr11_28321300 0 28321300 A A A A A A G G A A A A A A A A A A A A
11 chr11_28335361 0 28335361 G G A A G G G G G G G G G G G G G G G G
11 chr11_28348199 0 28348199 C T C C C C C C C C C C C C C C C C C C
11 chr11_28349422 0 28349422 G G G G G G G G G G G G G G G G T T G G
11 chr11_28352624 0 28352624 G G C C G G G G G G G G G G G G G G G G
11 chr11_28358304 0 28358304 T T T T T T T T T T T T T T T T C C T T
11 chr11_28369756 0 28369756 G G G G G G G G G G G G G G A G G G G G
11 chr11_28376949 0 28376949 C C C C C C C C G G G G C C C C C C C C
11 chr11_28377553 0 28377553 C C C C C C C C C C C C A C C C C C C C
11 chr11_28386153 0 28386153 A A A A A A A A A C A A A A A A A A A A
11 chr11_28389133 0 28389133 G G A A G G G G G G G G A A A A A A G G
11 chr11_28390058 0 28390058 A A A A A A A A G G G G A A A A A A A A
11 chr11_28400208 0 28400208 G G G G G G G G A A A A G G G G G G G G
11 chr11_28402070 0 28402070 T T T T T T T T G G G G T T T T T T T T
11 chr11_28407094 0 28407094 C C C C C C C C A A A A C C C C C C C C
11 chr11_28443089 0 28443089 C T C C C C C C C C C C C C C C C C C C
11 chr11_28446180 0 28446180 A A C C A A A A A A A A A A A A A A A A
11 chr11_28449810 0 28449810 G G A G G G G G G G G G G G G G G G G G
11 chr11_28463864 0 28463864 G G G G G G G G G G A G G G G G G G G G
11 chr11_28482446 0 28482446 G G G G G G G G C C C C G G G G G G G G
11 chr11_28483953 0 28483953 C C C C C C T T C C C C C C C C C C C C
11 chr11_28498348 0 28498348 T T T T T T T T T T T T C T T T T T T T
11 chr11_28499869 0 28499869 T T T T C C T T C C C C T T T T T T T T
11 chr11_28505303 0 28505303 C C C C C C C C C G G G C C C C C C C C
11 chr11_28512084 0 28512084 G G G G G G G G G G A G G G G G G G G G
11 chr11_28513438 0 28513438 G G G G G G G G G G G G G G G G A A G G
11 chr11_28515374 0 28515374 T T T T T T T T C T C C T T T T T T T T
11 chr11_28517633 0 28517633 G G G G G G G G A A A A G G G G G G G G
11 chr11_28522805 0 28522805 C C T T T T C C C C C C C C C C C C C C
11 chr11_28525715 0 28525715 A A A A A A A A G G G G A A A A A A A A
11 chr11_28528421 0 28528421 G G G G G G G G C C C C G G G G G G G G
11 chr11_28531108 0 28531108 A A A A A A A A A A A A G G G G A A A A
11 chr11_28548284 0 28548284 A A A A A A G G A A A A A A A A A A A A
11 chr11_28550314 0 28550314 G G G G G G G G A A A A G G G G G G G G
11 chr11_28555519 0 28555519 T T T T T T T T T T T T C T T T T T T T
11 chr11_28556621 0 28556621 T T T T T T T T T T C T T T T T T T T T
11 chr11_28559870 0 28559870 A A A A A A A A G G G G A A A A A A A A
11 chr11_28571788 0 28571788 A A A A A A A A A A A A A A A A G G A A
11 chr11_28572848 0 28572848 G G G G G G G G A A A A G G G G G G G G
11 chr11_28574000 0 28574000 C C C C C C C C C C C C C C A A C C C C
11 chr11_28574979 0 28574979 G G G G G G G G A G G G G G G G G G G G
11 chr11_28576125 0 28576125 A A A A A A A A G G G G A A A A A A A A
11 chr11_28579451 0 28579451 A A A A A A A A A A A A A A C C A A A A
11 chr11_28590571 0 28590571 A A A A C C A A A A A A A A A A A A A A
11 chr11_28590672 0 28590672 G G G G G G G G G G G G G G G G A A G G
11 chr11_28596297 0 28596297 G G G G G G G G G G G G G G G G G T G G
11 chr11_28601210 0 28601210 A A A T A A A A A A A A A A A A A A A A
11 chr11_28601656 0 28601656 T T C T T T T T C C C C T T T T T T T T
11 chr11_28603440 0 28603440 T T T T T T T T T T T T C T T T T T T T
11 chr11_28611169 0 28611169 G T G G G G G G G G G G G G G G G G G G
11 chr11_28639995 0 28639995 C C C C C C C C T T T T C C C C C C C C
11 chr11_28645411 0 28645411 G G G G G G G G A A A A G G G G G G G G
11 chr11_28646342 0 28646342 A A A A A A A A A A A A A A A A C C A A
11 chr11_28653869 0 28653869 G G G G G G G G G G G G A G G G G G G G
11 chr11_28665458 0 28665458 C C T T T T C C C C C C C C C C C C C C
11 chr11_28671732 0 28671732 T T T T T T T T G G G G T T T T T T T T
11 chr11_28697625 0 28697625 G G G G G G G G T T T T G G G G G G G G
11 chr11_28698572 0 28698572 C T C C C C T T C C C C C C C C C C C C
11 chr11_28699162 0 28699162 A A A A A A A A A A A A A G A A A A A A
11 chr11_28703123 0 28703123 A A A A A A A A A T A T A A A A A A A A
11 chr11_28714939 0 28714939 A A A A A A A A G G G G A A A A A A A A
11 chr11_28715805 0 28715805 T T T T C C T T T T T T T T T T T T T T
11 chr11_28715970 0 28715970 G G A A G G G G G G G G G G G G G G G G
11 chr11_28743101 0 28743101 A A A A A A A A T T T T A A A A A A A A
11 chr11_28748713 0 28748713 C T T T T T T T T T T T T T T T T T C C
11 chr11_28749937 0 28749937 C T T T T T C C T T T T T T T T T T T T
11 chr11_28760575 0 28760575 C C T T C C C C C C C C C C C C C C C C
11 chr11_28762205 0 28762205 C C T T C C C C C C C C C C C C C C C C
11 chr11_28768468 0 28768468 G G G G G G G G G G G G A G G G G G G G
11 chr11_28773814 0 28773814 G G G G G G G G G G A G G G G G G G G G
11 chr11_28775252 0 28775252 G G G G G G G G C C C C G G G G G G G G
11 chr11_28777855 0 28777855 T T C C T T T T T T T T T T T T T T T T
11 chr11_28788719 0 28788719 C C C C C C C C T T T T C C C C C C C C
11 chr11_28792030 0 28792030 C C C C C C C C T T T T C C C C C C C C
11 chr11_28794944 0 28794944 G G G G G G G G A A A A G G G G G G G G
11 chr11_28799352 0 28799352 T T T T T T T T T T T T T T A T T T T T
11 chr11_28801520 0 28801520 T T T T G G T T T T T T T T T T T T T T
11 chr11_28801749 0 28801749 C C C C C C C C C C C C A C C C C C C C
11 chr11_28803181 0 28803181 G G G G G G G G A A A G G G G G G G G G
11 chr11_28803545 0 28803545 A A A A A A A A C C C C A A A A A A A A
11 chr11_28818971 0 28818971 T T T T T T T T T T T T T T T T G T T T
11 chr11_28820740 0 28820740 A A A A A A A A A A A A C C A A A A A A
11 chr11_28828399 0 28828399 T T T T T T T T C C C C T T T T T T T T
11 chr11_28848772 0 28848772 A A A A A A A A A A A A C C A A A A A A
11 chr11_28857575 0 28857575 C C C C C C C C C C C C C C C C A C C C
11 chr11_28859898 0 28859898 T T T T T T T T C C C C T T T T T T T T
11 chr11_28862851 0 28862851 G G T T G G G G G G G G G G G G G G G G
11 chr11_28868171 0 28868171 C C C C G G C C G G G G C C C C C C C C
11 chr11_28872999 0 28872999 C C C C C C C C T T T T C C C C C C C C
11 chr11_28875425 0 28875425 C C T T T T C C C C C C C C C C C C C C
11 chr11_28880779 0 28880779 C C C C T T C C C C C C C C C C C C C C
11 chr11_28887842 0 28887842 T T T T C C T T T T T T T T T T T T T T
11 chr11_28891755 0 28891755 C C C C C C C C C T T T C C C C C C C C
11 chr11_28892402 0 28892402 G G G G G G G G A A A A G G G G G G G G
11 chr11_28894076 0 28894076 A A A A A A A A C C C C A A A A A A A A
11 chr11_28898128 0 28898128 C C C C C C T T C C C C C C C C C C C C
11 chr11_28908053 0 28908053 A A A A A A A A A A A A A A A A T T A A
11 chr11_28908201 0 28908201 C C C C C C C C C C C C C T C T C C C C
11 chr11_28911070 0 28911070 G G G G G G G G C C C C G G G G G G G G
11 chr11_28911610 0 28911610 A A G G A A A A A A A A A A A A A A A A
11 chr11_28913693 0 28913693 C C C C C C C C C C C T C C C C C C C C
11 chr11_28915918 0 28915918 C C C C C C C C C C C C C G C C C C C C
11 chr11_28923539 0 28923539 C C T T T T C C C C C C C C C C C C C C
11 chr11_28932363 0 28932363 A A G G G G A A A A A A A A A A A A A A
11 chr11_28938871 0 28938871 C C C C C C C C C C C C C T C C C C C C
11 chr11_28946492 0 28946492 C C C C C C C C C C C C C C C C C T C C
11 chr11_28948185 0 28948185 G G G G G G A A G G G G G G G G G G G G
11 chr11_28952784 0 28952784 G G G G G G G G A A A A G G G G G G G G
11 chr11_28956803 0 28956803 A A A A A A A A G G G G A A A A A A A A
11 chr11_28957145 0 28957145 A A A A A A A A G G G G A A A A A A A A
11 chr11_28962882 0 28962882 A A A A A A A A A A A A A A A A G G A A
11 chr11_28975518 0 28975518 G G G G A A G G G G G G G G G G G G G G
11 chr11_28981365 0 28981365 G G G G G G G G G G G G C C G G G G G G
11 chr11_28984014 0 28984014 C C C C C C C C T T T T C C C C C C C C
11 chr11_28986377 0 28986377 T T T T T T T T T T T T G T T T T T T T
11 chr11_28992517 0 28992517 G G G G T T G G G G G G G G G G G G G G
11 chr11_28996787 0 28996787 A A A A A A A A G G G G A A A A A A A A
11 chr11_29001393 0 29001393 G G G G G G A A G G G G G G G G G G G G
11 chr11_29001591 0 29001591 G G G G G G G G G G G G G G G G C G G G
11 chr11_29018085 0 29018085 C C C C C C C C C T C C C C C C C C C C
11 chr11_29020172 0 29020172 A A A A A A A A G G G G A A A A A A A A
11 chr11_29021167 0 29021167 C C T T T T C C C C C C C C C C C C C C
11 chr11_29029948 0 29029948 T T T T T T T T G G G G T T T T T T T T
11 chr11_29033042 0 29033042 C T C C C C C C C C C C C C C C C C T T
11 chr11_29034864 0 29034864 G G G G G G G G A A A A G G G G G G G G
11 chr11_29041744 0 29041744 A A A A A A A A G G G G A A A A A A A A
11 chr11_29044710 0 29044710 A A A A A A A A G G G G A A A A A A A A
11 chr11_29058180 0 29058180 A A A A A A A A A G A A A A A A A A A A
11 chr11_29060381 0 29060381 G G A G G G G G A A A A G G G G G G G G
11 chr11_29067312 0 29067312 G G G G G G G G G G G G G G A G G G G G
11 chr11_29068168 0 29068168 T T T T T T T T T T T T A T T T T T T T
11 chr11_29070017 0 29070017 C C C C C C C C C C C C C C C T C C C C
11 chr11_29074184 0 29074184 G G G G G G G G G G G G G G A G G G G G
11 chr11_29076015 0 29076015 A A A A A A A A A A A A A A A G A A A A
11 chr11_29078070 0 29078070 T T T T T T T T T T T T G G G G G G T T
11 chr11_29084830 0 29084830 T T T T T T T T C T C C T T T T T T T T
11 chr11_29085846 0 29085846 C C C C C C C C C C C C C G C C C C C C
11 chr11_29086200 0 29086200 C C T T T T C C C T C C C C C C C C C C
11 chr11_29092680 0 29092680 A T A A A A A A A A A A A A A A A A A A
11 chr11_29100897 0 29100897 G G A A G G G G G G G G G G G G G G G G
11 chr11_29102011 0 29102011 G G A A A A G G A A A A A A A A A A G G
11 chr11_29102976 0 29102976 C C C C C C C C C C C C C C C T C C C C
11 chr11_29107079 0 29107079 G G G G G G G G A G G G G G G G G G G G
11 chr11_29113810 0 29113810 C C C C C C T T C C C C C C C C C C C C
11 chr11_29122086 0 29122086 G G G G G G G G T T T T G G G G G G G G
11 chr11_29122992 0 29122992 C C C C T T C C T T T T T T T T T T C C
11 chr11_29124544 0 29124544 A A A T A A A A A A A A A A A A A A A A
11 chr11_29129681 0 29129681 G G A G G G G G G G G G G G G G G G G G
11 chr11_29131647 0 29131647 T T C T C C T T T T T T C C C C C C T T
11 chr11_29139638 0 29139638 G G A G G G G G G G G G G G G G G G G G
11 chr11_29139788 0 29139788 C C C C C C C C C C C C C T C C C C C C
11 chr11_29145223 0 29145223 C C G G G G C C G G G G G G G G G G C C
11 chr11_29149346 0 29149346 T T C C C C T T C C C C C C C C C C T T
11 chr11_29149502 0 29149502 G G G G G G G G T T T T G G G G G G G G
11 chr11_29154639 0 29154639 C C C C C C C C T T T T C C C C C C C C
11 chr11_29161679 0 29161679 G G G G G G G G A A A A G G G G G G G G
11 chr11_29163449 0 29163449 C C C C C C C C T T T T C C C C C C C C
11 chr11_29166186 0 29166186 T T T T T T T T C C C C T T T T T T T T
11 chr11_29168179 0 29168179 C C C C C C C C C C C C C G C C C C C C
11 chr11_29169683 0 29169683 C C C C C C C C T T T T C C C C C C C C
11 chr11_29170538 0 29170538 C C C C C C T T C C C C C C C C C C C C
11 chr11_29171538 0 29171538 G G G G G G G G G G G G A G G G G G G G
11 chr11_29171716 0 29171716 T T T T T T T T C T T T T T T T T T T T
11 chr11_29173686 0 29173686 C C C C C C C C T T T T C C C C C C C C
11 chr11_29174006 0 29174006 A A A A C C A A A A A A A A A A A A A A
11 chr11_29178680 0 29178680 A A A A A A A A G G G G A A A A A A A A
11 chr11_29181384 0 29181384 C T T T T T T T T T T T T T T T T T T T
11 chr11_29186538 0 29186538 G G G G G G G G A A A A G G G G G G G G
11 chr11_29188901 0 29188901 G G A A G G G G G G G G G G G G G G G G
11 chr11_29192046 0 29192046 C C C C C C C C T T T T C C C C C C C C
11 chr11_29202392 0 29202392 G G G G G G G G G G G G G G A G G G G G
11 chr11_29204302 0 29204302 G G G G G G G G A A A A G G G G G G G G
11 chr11_29211710 0 29211710 G G G G G G G G A A A A G G G G G G G G
11 chr11_29213831 0 29213831 G G G G G G G G G G G G T T G G G G G G
11 chr11_29220274 0 29220274 G G G G G G G G G G G G G G G G A A G G
11 chr11_29232713 0 29232713 C C C C C C C C A C C C C C C C C C C C
11 chr11_29239102 0 29239102 C C C C T T C C C C C C C C C C C C C C
11 chr11_29247021 0 29247021 G G G G G G G G C C C C G G G G G G G G
11 chr11_29247145 0 29247145 C C C C C C C C C T C C C C C C C C C C
11 chr11_29247941 0 29247941 C C C C C C C C G G G G C C C C C C G G
11 chr11_29253461 0 29253461 G G G G G G A A G G G G G G G G G G G G
11 chr11_29255163 0 29255163 T T A A T T T T T T T T T T T T T T T T
11 chr11_29261228 0 29261228 A A A A A A A A A G G G A A A A A A A A
11 chr11_29263485 0 29263485 T T T T T T T T T T T T C C T T T T T T
11 chr11_29263790 0 29263790 C C T T T T C C T T T T T T T T T T C C
11 chr11_29282913 0 29282913 T T T T T T T T G T T T T T T T T T T T
11 chr11_29291986 0 29291986 C C C C T T C C C C C C C C C C C C C C
11 chr11_29293013 0 29293013 T T T T T T T T T T T T T T T T G T T T
11 chr11_29297196 0 29297196 C C C C C C C C C G C C C C C C C C C C
11 chr11_29308009 0 29308009 G G A G G G G G G G G G A G G G G G G G
11 chr11_29316133 0 29316133 T T T T T T T T C C C C T T T T T T T T
11 chr11_29316199 0 29316199 C C C C C C C C C C C C C C C C A A C C
11 chr11_29325319 0 29325319 A A A A A A A A G G G G G G A A A A A A
11 chr11_29325373 0 29325373 C C C C C C C C C C C C C C C G C C C C
11 chr11_29331947 0 29331947 T T G G G G T T T T T T T T T T T T T T
11 chr11_29332048 0 29332048 C C C C T T C C C C C C C C C C C C C C
11 chr11_29333646 0 29333646 G G G G C C G G G G G G G G G G G G G G
11 chr11_29342208 0 29342208 C C C C C C C C A C C C C C C C C C C C
11 chr11_29344556 0 29344556 A A G G A A A A A A A A A A A A A A A A
11 chr11_29350358 0 29350358 T T T T T T T T T T T T C T T T T T T T
11 chr11_29356198 0 29356198 A A A A A A A A G G G G A A A A A A A A
11 chr11_29360391 0 29360391 A A A A A A A A A A A A A A A C A A A A
11 chr11_29367083 0 29367083 A A G G G G A A G G G G G G G G G G A A
11 chr11_29367357 0 29367357 G G G G G G G G A G A A G G G G G G G G
11 chr11_29371125 0 29371125 G G G G G G G G A A A A G G G G G G G G
11 chr11_29372667 0 29372667 C C C C C C C C C C C C C C C C C T C C
11 chr11_29377458 0 29377458 T T T T T T T T C C C C T T T T T T T T
11 chr11_29382306 0 29382306 C G C C C C C C C C C C C C C C C C C C
11 chr11_29400127 0 29400127 C C T T C C C C C C C C C C C C C C C C
11 chr11_29400704 0 29400704 C C C C C C C C G G G G C C C C C C C C
11 chr11_29402577 0 29402577 G G G G G G G G A A A A G G G G G G G G
11 chr11_29402600 0 29402600 G G G G G G G G A A A A G G G G G G G G
11 chr11_29405408 0 29405408 C C C C C C C C T T T T C C C C C C C C
11 chr11_29405577 0 29405577 C T C C C C C C C C C C C C C C C C C C
11 chr11_29409581 0 29409581 C C T T T T C C C C C C C C C C C C C C
11 chr11_29410407 0 29410407 T T T T T T T T T T T T C C T T T T T T
11 chr11_29412845 0 29412845 A A A A A A A A G G G G A A A A A A A A
11 chr11_29413151 0 29413151 G G A A G G G G G G G G G G G G G G G G
11 chr11_29417407 0 29417407 T T T T T T T T C C C C T T T T T T T T
11 chr11_29417806 0 29417806 A A A A A A A A G G G G A A A A A A A A
11 chr11_29418762 0 29418762 G G G G G G G G G G G G A A G G G G G G
11 chr11_29419049 0 29419049 C T T T T T T T T T T T T T T T T T C C
11 chr11_29419078 0 29419078 T T T T T T T T T T T T T T C C T T T T
11 chr11_29420304 0 29420304 G G G G G G G G A A A A G G G G G G G G
11 chr11_29422154 0 29422154 C C C C C C C C T T T T C C C C C C C C
11 chr11_29426912 0 29426912 C C C C C C C C C C C C C T C C C C C C
11 chr11_29427528 0 29427528 A A A A A A A A A A A A A A A A A G A A
11 chr11_29432934 0 29432934 G G A A G G G G G G G G G G G G G G G G
11 chr11_29434111 0 29434111 G G G G A A G G G G G G G G G G G G G G
11 chr11_29437608 0 29437608 C C C C C C C C T T T T T T T T T T C C
11 chr11_29440055 0 29440055 G G G G G G G G G T G G G G G G G G G G
11 chr11_29444481 0 29444481 T T T T C C T T T T T T T T T T T T T T
11 chr11_29451030 0 29451030 A A A A A A A A A A A A A A A A G G A A
11 chr11_29455150 0 29455150 A A A A A A A A T T T T A A A A A A A A
11 chr11_29456826 0 29456826 T T T T C C T T T T T T T T T T T T T T
11 chr11_29458179 0 29458179 T T T T T T T T C C C C T T T T T T T T
11 chr11_29465819 0 29465819 C C C C C C C C C C C C A C C C C C C C
11 chr11_29466648 0 29466648 A A A A A A A A T T T T A A A A A A A A
11 chr11_29468259 0 29468259 A A A A A A A A A G A G A A A A A A A A
11 chr11_29498150 0 29498150 G G G G G G G G A G A G G G G G G G G G
11 chr11_29501537 0 29501537 C C C C C C C C C C C C C T C C C C C C
11 chr11_29504883 0 29504883 C C C C C C C C C G C G C C C C C C C C
11 chr11_29505805 0 29505805 G G G G G G G G G G G G G G G G A G G G
11 chr11_29510055 0 29510055 G G G G G G G G G G G G A A A G A G G G
11 chr11_29512209 0 29512209 T T T T T T T T T T T T T T T T C T T T
11 chr11_29513349 0 29513349 C C C C C C C C C G C C C C C C C C C C
11 chr11_29514075 0 29514075 T T T T T T T T C T C C T T T T T T T T
11 chr11_29515366 0 29515366 A A A A A A A A G G G G A A A A A A A A
11 chr11_29515523 0 29515523 T T T T T T T T T T T T T T T T C T T T
11 chr11_29517740 0 29517740 A A A A G G A A A A A A A A A A A A A A
11 chr11_29527093 0 29527093 A G G G G G A A A G A A G G G G G G A A
11 chr11_29528949 0 29528949 A G G G G G G G G G G G G G G G G G G G
11 chr11_29530613 0 29530613 T T T T T T T T C C C C T T T T T T T T
11 chr11_29534386 0 29534386 T T T T T T T T T T T T T T G G T T T T
11 chr11_29539274 0 29539274 G G G G G G G G A G A G G G G G G G G G
11 chr11_29561611 0 29561611 G G G G T T G G G G G G G G G G G G G G
11 chr11_29565723 0 29565723 T T T T T T T T T T T T T T T T G G T T
11 chr11_29568931 0 29568931 T T T T T T T T T T T T C T T T T T T T
11 chr11_29573187 0 29573187 G G T T T T G G G G G G G G T T G G G G
11 chr11_29586385 0 29586385 A A A A A A A A A A A A A G A A A A A A
11 chr11_29608994 0 29608994 G G G G G G G G G G G G G G G G A G G G
11 chr11_29610623 0 29610623 A A A A A A A A G G G G A A A A A A A A
11 chr11_29620491 0 29620491 G G G G G G G G G G G G G G G G A A G G
11 chr11_29636953 0 29636953 C C C C C C C C T T T T C C C C C C C C
11 chr11_29639564 0 29639564 C C C C C C C C C T C T C C C C C C C C
11 chr11_29640996 0 29640996 T T T T T T T T C T T T T T T T T T T T
11 chr11_29669463 0 29669463 G G G G G G G G G G G G G G A A G G G G
11 chr11_29669978 0 29669978 T T T T T T T T T T T T A T T T T T T T
11 chr11_29677074 0 29677074 G G G G C C G G G G G G G G G G G G G G
11 chr11_29681987 0 29681987 G G G G G G G G A A A A G G G G G G G G
11 chr11_29685899 0 29685899 C C G G G G C C G G G G G G G G G G G G
11 chr11_29685936 0 29685936 A A A A A A A A T T T T A A A A A A A A
11 chr11_29697019 0 29697019 T T T T C C T T T T T T T T T T T T T T
11 chr11_29700234 0 29700234 T T T T T T T T T T T T C T T T T T T T
11 chr11_29706657 0 29706657 C C C C C C C C C C C C C C C T C C C C
11 chr11_29709538 0 29709538 G G G G G G G G G G G G G G A G G G G G
11 chr11_29711908 0 29711908 T T C C C C T T C C C C C C C C C C T T
11 chr11_29729387 0 29729387 C C C C C C C C C C C C C C C C G G C C
11 chr11_29729680 0 29729680 C C C C T T C C C C C C T T T T T T C C
11 chr11_29729891 0 29729891 C C C C C C C C C C C C C C C T C C C C
11 chr11_29739755 0 29739755 T T T T T T T T C C C C T T T T T T T T
11 chr11_29750820 0 29750820 A A A A A A A A A A A A A A A A G G A A
11 chr11_29757149 0 29757149 C C C C G G C C G G G G G G G G G G C C
11 chr11_29758942 0 29758942 G G A A G G G G G G G G G G G G G G G G
11 chr11_29763189 0 29763189 A A A A A A A A A A A A A A G G G G A A
11 chr11_29765910 0 29765910 T T T T T T T T T T T T T T T T G G T T
11 chr11_29766760 0 29766760 C C C C C C C C C C C C C C A C C C C C
11 chr11_29774519 0 29774519 C C C C C C C C T T T T C C C C C C C C
11 chr11_29780363 0 29780363 A A A A A A A A A A A A A G A A A A A A
11 chr11_29790479 0 29790479 G G G G G G G G G G G G G G A A G G G G
11 chr11_29797073 0 29797073 G G G G G G G G G G C G G G G G G G G G
11 chr11_29799707 0 29799707 C C C C C C C C C C C C C C C C C T C C
11 chr11_29799864 0 29799864 C T C C C C C C C C C C C C C C C C C C
11 chr11_29804361 0 29804361 A A A A A A A A G G G G A A A A A A A A
11 chr11_29806103 0 29806103 A G A A A A G G A A A A A A A A A A A A
11 chr11_29817380 0 29817380 C C C C C C C C C C C G C C C C C C C C
11 chr11_29821185 0 29821185 G G G G G G G G A A A A G G G G G G G G
11 chr11_29835251 0 29835251 C C C C C C T T C C C C C C C C C C C C
11 chr11_29836671 0 29836671 C C A A C C C C C C C C C C C C C C C C
11 chr11_29840007 0 29840007 G G A G G G G G G G G G G G G G G G G G
11 chr11_29845701 0 29845701 G G A A A A G G G G G G G G G G G G G G
11 chr11_29847910 0 29847910 T T T T T T T T T T T T G T T T T T T T
11 chr11_29850142 0 29850142 A A A A A A A A A C A A A A A A A A A A
11 chr11_29862503 0 29862503 T T A A T T T T T T T T T T T T T T T T
11 chr11_29862504 0 29862504 G G G G G G G G G G G G G G G G A A G G
11 chr11_29863041 0 29863041 G G G G G G G G C G C G G G G G G G G G
11 chr11_29864206 0 29864206 C C C C C C T T C C C C C C C C C C T T
11 chr11_29868388 0 29868388 C C C C T T C C T T T T T T T T T T C C
11 chr11_29885780 0 29885780 T T T T T T T T T T T T C C T T T T T T
11 chr11_29887180 0 29887180 G G G G C C G G G G G G G G G G G G G G
11 chr11_29887676 0 29887676 C C C C C C C C C C C C C C C C T T C C
11 chr11_29887811 0 29887811 C C C C C C C C C C C C C C C C T T C C
11 chr11_29888529 0 29888529 A A A A A A A A C C C C A A A A A A A A
11 chr11_29890140 0 29890140 C T C C C C C C C C C C C C C C C C C C
11 chr11_29890411 0 29890411 A A A A A A A A G G G G A A A A A A A A
11 chr11_29894153 0 29894153 T T T T T T T T A T A T T T T T T T T T
11 chr11_29899872 0 29899872 C C C C C C C C A A A A C C C C C C C C
11 chr11_29901119 0 29901119 G G G G G G G G A A A A G G G G G G G G
11 chr11_29908523 0 29908523 C C C C T T C C C C C C C C C C C C C C
11 chr11_29910504 0 29910504 T T T T T T T T C C C C T T T T T T T T
11 chr11_29911501 0 29911501 G G G G G G G G G G G G G G G G A G G G
11 chr11_29923213 0 29923213 A A A A A A A A A A A G A A A A A A A A
11 chr11_29941409 0 29941409 A A A A A A A A G G G G A A A A A A A A
11 chr11_29943099 0 29943099 G G G G G G G G G G G G C G G G G G G G
11 chr11_29944058 0 29944058 A A A A A A A A G G G G A A A A A A A A
11 chr11_29948602 0 29948602 G G G G G G G G A G G G G G G G G G G G
11 chr11_29949228 0 29949228 G G A A G G G G G G G G G G G G G G G G
11 chr11_29954632 0 29954632 C C C C C C C C T T T T C C C C C C C C
11 chr11_29955080 0 29955080 T T T T T T T T C C C C T T T T T T T T
11 chr11_29955481 0 29955481 G G G G G G G G G G G G G G A A G G G G
11 chr11_29955550 0 29955550 A A A A A A A A G G G G A A A A A A A A
11 chr11_29956152 0 29956152 G G A A A A A A A A A A A A A A A A A A
11 chr11_29958906 0 29958906 C C T T T T C C C C C C C C C C C C C C
11 chr11_29967012 0 29967012 T T T T T T T T T T T T T T T T C C T T
11 chr11_29974030 0 29974030 G G G G G G G G G G G G G G G G A A G G
11 chr11_29979263 0 29979263 G G G G G G G G G G G G G G A A G G G G
11 chr11_29979266 0 29979266 G G C C C C G G C C C C C C C C C C G G
11 chr11_29979605 0 29979605 A A A A A A A A A A A A A C A A A A A A
11 chr11_29983161 0 29983161 T T T T T T T T C C C C T T T T T T T T
11 chr11_29994008 0 29994008 A A A A A A A A G G G G A A A A A A A A
11 chr11_29996401 0 29996401 C C C C C C C C C C C C C T C C C C C C
11 chr11_29997474 0 29997474 A A A A A A A A G G G G A A A A A A A A
11 chr11_30005322 0 30005322 C C C C C C C C T T T T C C C C C C C C
11 chr11_30011318 0 30011318 C C C C C C C C C C C C C C C C C T C C
11 chr11_30012279 0 30012279 C C C C C C C C T T T T C C T T C C C C
11 chr11_30017622 0 30017622 A A A A A A A A G G G G A A A A A A A A
11 chr11_30019239 0 30019239 T T C C C C T T C C C C C C C C C C T T
11 chr11_30023083 0 30023083 T T T T T T T T C C C C T T T T T T T T
11 chr11_30025355 0 30025355 T T T T T T T T G G G G T T T T T T T T
11 chr11_30025981 0 30025981 G G A A A A G G G G G G G G G G G G G G
11 chr11_30027720 0 30027720 G G C C C C G G G G G G G G G G G G G G
11 chr11_30029203 0 30029203 C C C C C C C C T T T T C C C C C C C C
11 chr11_30030720 0 30030720 C C C C C C C C T T T T C C C C C C C C
11 chr11_30030804 0 30030804 T T T T T T G G T T T T T T T T T T T T
11 chr11_30039477 0 30039477 T T T T T T T T C C C C T T T T T T T T
11 chr11_30046035 0 30046035 C C C C C C C C C C C C C C C C T T C C
11 chr11_30050211 0 30050211 C C C C C C C C G G G G C C C C C C C C
11 chr11_30053869 0 30053869 T T T T T T T T T T T T C T T T T T T T
11 chr11_30055411 0 30055411 A A A A A A A A C C C C A A A A A A A A
11 chr11_30060570 0 30060570 C C C C C C C C C C C C C C C C A C C C
11 chr11_30070355 0 30070355 C C C C C C C C C C C C C C T T C C C C
11 chr11_30086876 0 30086876 T T T T T T T T T T T T C T T T T T T T
11 chr11_30087653 0 30087653 T T T T T T T T T T T T C T T T T T T T
11 chr11_30089457 0 30089457 C C C C C C C C C T C C C C C C C C C C
11 chr11_30093166 0 30093166 C C C C C C C C A C C C C C C C C C C C
11 chr11_30100719 0 30100719 G G G G T T G G G G G G G G G G G G G G
11 chr11_30105315 0 30105315 G G G G G G G G A A A A G G G G G G G G
11 chr11_30109140 0 30109140 A A A A A A A A A A A G A A A A A A A A
11 chr11_30109977 0 30109977 A A A A A A A A T T T T A A A A A A A A
11 chr11_30113620 0 30113620 A A A A G G A A A A A A A A A A G G A A
11 chr11_30122085 0 30122085 A A A A A A A A A A A A A A A A C C A A
11 chr11_30123027 0 30123027 A A G G G G A A G G G G G G G G G G A A
11 chr11_30123872 0 30123872 C C C C C C C C C C C C C C C C T T C C
11 chr11_30125213 0 30125213 G G G G G G G G T T T T G G G G G G G G
11 chr11_30131820 0 30131820 G G C C G G G G G G G G G G G G G G G G
11 chr11_30133295 0 30133295 T T T T T T T T C C C C T T T T T T T T
11 chr11_30156310 0 30156310 C C C C C C C C T T T T C C C C C C C C
11 chr11_30157868 0 30157868 A A G G G G G G G G G G G G G G G G G G
11 chr11_30158346 0 30158346 T T T T T T T T G G G G T T T T T T T T
11 chr11_30163446 0 30163446 C C C C C C T T C C C C C C C C C C C C
11 chr11_30163849 0 30163849 C C C C C C T T C C C C C C C C C C C C
11 chr11_30169128 0 30169128 A A A A A A A A A A A A A A A A A G A A
11 chr11_30176151 0 30176151 T T C C C C T T C C C C C C C C C C T T
11 chr11_30179007 0 30179007 T T T T T T T T T T T T T T C C T T T T
11 chr11_30180715 0 30180715 T T C C T T T T T T T T T T T T T T T T
11 chr11_30183617 0 30183617 C C A A A A C C C C C C C C C C C C C C
11 chr11_30185918 0 30185918 A A A A A A A A A A A A A A C C A A A A
11 chr11_30186421 0 30186421 T T T T T T T T T T T T G T T T G G T T
11 chr11_30186971 0 30186971 G G C C C C G G C C C C C C C C C C G G
11 chr11_30192151 0 30192151 A A A A A A A A G G G G A A A A A A A A
11 chr11_30192737 0 30192737 G G G G G G G G A A A A G G G G G G G G
11 chr11_30193705 0 30193705 T T T T T T T T G G G G T T T T T T T T
11 chr11_30194376 0 30194376 T T T T T T T T C C C C T T T T T T T T
11 chr11_30201812 0 30201812 C C C C C C C C G G G G C C C C C C C C
11 chr11_30204199 0 30204199 A A G G G G A A A A A A A A A A A A A A
11 chr11_30213068 0 30213068 A A A A A A A A A A A G A A A A A A A A
11 chr11_30213506 0 30213506 A A A A G G A A A A A A A A A A A A A A
11 chr11_30216092 0 30216092 G G G G G G G G C C C C G G G G G G G G
11 chr11_30216525 0 30216525 T T T T T T T T A A A A T T T T T T T T
11 chr11_30222471 0 30222471 C C C C C C C C T T T T C T C C C C C C
11 chr11_30228890 0 30228890 C C C C C C C C C C C C A A C C C C C C
11 chr11_30233534 0 30233534 C C T T T T C C T T T T T T T T T T C C
11 chr11_30237996 0 30237996 C C G G G G C C G G G G G G G G G G C C
11 chr11_30240561 0 30240561 T T C C T T T T T T T T T T T T T T T T
11 chr11_30244515 0 30244515 C C C C T T C C C C C C T T T T T T C C
11 chr11_30245095 0 30245095 A A A A G G A A A A A A A A A A A A A A
11 chr11_30248898 0 30248898 C C C C C C C C T T T T C C C C C C C C
11 chr11_30252808 0 30252808 G G A A G G G G G G G G G G G G G G G G
11 chr11_30252890 0 30252890 A A G G A A A A G G G G G G G G G G A A
11 chr11_30254674 0 30254674 T T T T T T T T C C C C T T T T T T T T
11 chr11_30260504 0 30260504 C C C C C C C C T T C C C C C C C C C C
11 chr11_30265582 0 30265582 C C C C C C C C G G G G C C C C C C C C
11 chr11_30270847 0 30270847 G G G G G G G G G G G G A G G G G G G G
11 chr11_30275330 0 30275330 T T T T T T G G T T T T T T T T T T T T
11 chr11_30285051 0 30285051 G G G G G G G G A A A A G G G G G G G G
11 chr11_30287690 0 30287690 G G G G G G G G A A G G G G G G G G G G
11 chr11_30293883 0 30293883 G G G G G G G G T T T T G G G G G G G G
11 chr11_30294455 0 30294455 A A A A A A A A G G G G A A A A A A A A
11 chr11_30295431 0 30295431 A A A A A A A A C C C C A A A A A A A A
11 chr11_30299388 0 30299388 C C C C C C C C C C C C A C C C C C C C
11 chr11_30306346 0 30306346 T T T T T T T T T T T T T T G G T T T T
11 chr11_30306986 0 30306986 G G A A G G G G G G G G G G G G G G G G
11 chr11_30313398 0 30313398 A A A A A A A A G G G G A A A A A A A A
11 chr11_30314592 0 30314592 C C C C C C C C T T T T C C C C C C C C
11 chr11_30324981 0 30324981 A A A A A A A A G G G G A A A A A A A A
11 chr11_30326591 0 30326591 T T T T T T T T T T T T T T T T A A T T
11 chr11_30330837 0 30330837 C C C C C C C C C C C C C C C C T T C C
11 chr11_30331858 0 30331858 G G A A A A G G G G G G G G G G G G G G
11 chr11_30332675 0 30332675 C C C C C C C C C C C C C C T T C C C C
11 chr11_30333638 0 30333638 C C C C C C C C C C C T C C C C C C C C
11 chr11_30338337 0 30338337 G G G T G G G G G G G G T T G G T T G G
11 chr11_30348452 0 30348452 C G C C C C G G C C C C C C C C C C C C
11 chr11_30352337 0 30352337 A G A A A A A G A A A A A A A A A A A A
11 chr11_30354833 0 30354833 C C C C C C C C C C C C C T C C C C C C
11 chr11_30355190 0 30355190 A A A A A A A A T T T T A A A A A A A A
11 chr11_30357131 0 30357131 G G A A G G G G G G G G G G G G G G G G
11 chr11_30377917 0 30377917 T T T T T T T T A A A A T T T T T T T T
11 chr11_30379872 0 30379872 T T T T C C T T T T T T T T T T T T T T
11 chr11_30415488 0 30415488 G G G G A G G G G G G G G G G G G G G G
11 chr11_30438964 0 30438964 A G A A A A G G A A A A A A A A A A A A
11 chr11_30440761 0 30440761 C C C C C C C C C C C G C C C C C C C C
11 chr11_30445636 0 30445636 C C C C A A C C C C C C C C C C C C C C
11 chr11_30451350 0 30451350 T T T T T T T T T T T T C C T T T T T T
11 chr11_30453052 0 30453052 T T T T T T T T C C C C T T T T T T T T
11 chr11_30454973 0 30454973 A A A A A A A A G G G G A A A A A A A A
11 chr11_30456668 0 30456668 C C C C C C C C A A A A C C C C C C C C
11 chr11_30463135 0 30463135 A A A A A A A A A A A A A A A A G G A A
11 chr11_30470932 0 30470932 T T T T T T T T T T T T T T C T T T T T
11 chr11_30474348 0 30474348 C C G G G G C C C C C C C C C C C C C C
11 chr11_30478075 0 30478075 G G C C G G G G G G G G G G G G G G G G
11 chr11_30478624 0 30478624 A A A A A A A A A A A T A A A A A A A A
11 chr11_30481279 0 30481279 A A A A A A A A G G G G A A A A A A A A
11 chr11_30492605 0 30492605 A A A A A A A A G G G G A A A A A A A A
11 chr11_30496014 0 30496014 T T T T T T T T T T T T C T T T T T T T
11 chr11_30508421 0 30508421 A G G G G G G G G G G G G G G G G G G G
11 chr11_30509698 0 30509698 G G G G G G G G T T T T G G G G G G G G
11 chr11_30517983 0 30517983 A A A A A A A A A A A A A A A A G G A A
11 chr11_30519274 0 30519274 G G G G G G G G G G G G G G G G A A G G
11 chr11_30519519 0 30519519 C C C C C C C C C C C C C C C C T T C C
11 chr11_30520714 0 30520714 A A A A A A A A T T T T A A A A A A A A
11 chr11_30530104 0 30530104 G G G G G G G G G G G G G G T T G G G G
11 chr11_30530485 0 30530485 C C C C C C C C A A A A C C C C C C C C
11 chr11_30540899 0 30540899 C C C C C C C C T T T T C C C C C C C C
11 chr11_30543347 0 30543347 T T T T T T T T C C C C T T T T T T T T
11 chr11_30545189 0 30545189 C C C C C C T T C C C C C C C C C C C C
11 chr11_30552675 0 30552675 C C T T T T C C C C C C C C C C C C C C
11 chr11_30560507 0 30560507 T T T T T T T T T T T T C T T T T T T T
11 chr11_30561931 0 30561931 G G G G G G G G A A A A G G G G G G G G
11 chr11_30568143 0 30568143 C C T T C C C C C C C C C C C C C C C C
11 chr11_30568780 0 30568780 G G G G G G G G G G G G C G G G G G G G
11 chr11_30569577 0 30569577 G G G G G G G G G G G G G G A G G G G G
11 chr11_30577357 0 30577357 A A A A A A A A G G G G A A A A A A A A
11 chr11_30589325 0 30589325 G G G G G G G G A A A A A A A A A A G G
11 chr11_30589430 0 30589430 G G G G G G A A G G G G G G G G G G G G
11 chr11_30592025 0 30592025 A A A A A A A A A A A A A T A A A A A A
11 chr11_30595977 0 30595977 G G G G T T G G G G G G G G G G G G G G
11 chr11_30599954 0 30599954 G G G G G G G G A A A A G G G G G G G G
11 chr11_30607802 0 30607802 A C C C C C C C C C C C C C C C C C C C
11 chr11_30610887 0 30610887 G G G G G G G G G G G G A G G G G G G G
11 chr11_30611071 0 30611071 G G G G G G G G G G G G G G G T G G G G
11 chr11_30620904 0 30620904 C C C C C C C C C T T T C C C C C C C C
11 chr11_30626061 0 30626061 C C C C T T C C C C C C C C C C C C C C
11 chr11_30631038 0 30631038 C C C C C C C C T T T T C C C C C C C C
11 chr11_30639085 0 30639085 A A G G G G A A A A A A A A A A A A A A
11 chr11_30640947 0 30640947 C C C C C C C C C C C C C C C C G G C C
11 chr11_30645400 0 30645400 G G G G G G G G C C C C G G G G G G G G
11 chr11_30649025 0 30649025 T T A A T T T T T T T T T T T T T T T T
11 chr11_30668718 0 30668718 C C T T T T C C C C C C T T C C C C C C
11 chr11_30669601 0 30669601 A A C C C C A A A A A A A A A A A A A A
11 chr11_30684094 0 30684094 A G G G G G G G G G G G G G G G G G A A
11 chr11_30685705 0 30685705 A A A A A A A A A A A A A A A A C C A A
11 chr11_30688951 0 30688951 G G G G G G A A G G G G G G G G G G G G
11 chr11_30701646 0 30701646 G G G G G G G G G G G G A G G G G G G G
11 chr11_30706538 0 30706538 C C C C C C C C C C A C C C C C C C C C
11 chr11_30707364 0 30707364 T T C C T T T T T T T T T T T T T T T T
11 chr11_30713091 0 30713091 G G G G G G G G G G G G G G A G G G G G
11 chr11_30713478 0 30713478 T T T T T T T T C C C C T T T T T T T T
11 chr11_30716114 0 30716114 T T T T T T T T T T T T C C T T T T T T
11 chr11_30717569 0 30717569 C C C C C C C C C C C C C C C C A C C C
11 chr11_30717803 0 30717803 T T T T T T T T C C C C T T T T T T T T
11 chr11_30719337 0 30719337 C C C C C C C C C C C C C C C C T T C C
11 chr11_30720546 0 30720546 A A A A A A A A G G G G A A A A A A A A
11 chr11_30723880 0 30723880 A A G G G G A A G G G G G G G G G G A A
11 chr11_30726475 0 30726475 C C C C C C C C C C C C C C T T C C C C
11 chr11_30727114 0 30727114 C C C C C C C C T T T T C C C C C C C C
11 chr11_30731486 0 30731486 T T T T T T T T T T T T T T C T T T T T
11 chr11_30733379 0 30733379 C C G G G G C C G G G G G G G G G G C C
11 chr11_30733515 0 30733515 A A A A A A A A C C C C A A A A A A A A
11 chr11_30737109 0 30737109 G G G G G G G G G G G G A G G G G G G G
11 chr11_30742747 0 30742747 C C C C C C C C C C C C A C A A A A C C
11 chr11_30750485 0 30750485 C C C C C C C C C C C C C T C C C C C C
11 chr11_30764679 0 30764679 A A A A A A A A T T A A A A A A A A A A
11 chr11_30767362 0 30767362 G G G G A A G G G G G G G G G G G G G G
11 chr11_30775627 0 30775627 G G G G G G G G G G A G G G G G G G G G
11 chr11_30781951 0 30781951 A A C C C C A A A A A A A A A A A A A A
11 chr11_30783625 0 30783625 T T A A A A T T A A A A A A A A A A T T
11 chr11_30790205 0 30790205 T T G G G G T T G G G G G G G G G G T T
11 chr11_30797013 0 30797013 A A G G G G A A A A A A A A A A A A A A
11 chr11_30800711 0 30800711 C C T T T T C C C C C C T T C C C C C C
11 chr11_30802511 0 30802511 G G T T T T G G G G G G G G G G G G G G
11 chr11_30811806 0 30811806 T T T T T T T T G G T T T T T T T T T T
11 chr11_30812066 0 30812066 C C T T T T C C T T T T T T T T T T C C
11 chr11_30813700 0 30813700 C C C C C C C C C C C C C C C C T T C C
11 chr11_30826885 0 30826885 T T T T T T T T T T T T T T T T C T T T
11 chr11_30835395 0 30835395 G G A A A A G G A A A A A A A A A A G G
11 chr11_30835478 0 30835478 G G G G G G G G A A A A G G G G G G G G
11 chr11_30836713 0 30836713 C C T T T T C C C C C C C C C C C C C C
11 chr11_30853169 0 30853169 G G G G G G G G G G G G G G G G A A G G
11 chr11_30855419 0 30855419 T T C C C C T T T T T T T T T T T T T T
11 chr11_30873250 0 30873250 C C C C C C C C C C C C T T C C C C C C
11 chr11_30884670 0 30884670 A A A A G G A A A A A A A A A A A A A A
11 chr11_30891480 0 30891480 T T T T G G T T T T T T T T T T T T T T
11 chr11_30900375 0 30900375 A A A A A A A A A A A A G G A A A A A A
11 chr11_30904414 0 30904414 A A A A A A A A A A A A A A A A A G A A
11 chr11_30905040 0 30905040 T T T T T T T T G G G G T T T T T T T T
11 chr11_30911928 0 30911928 C T T T T T T T T T T T T T T T T T T T
11 chr11_30918557 0 30918557 T T T T T T T T T T T T C C T T T T T T
11 chr11_30923609 0 30923609 T T T T T T T T T T T T T T C C T T T T
11 chr11_30928466 0 30928466 G G G G G G G G G G G G A G G G G G G G
11 chr11_30932279 0 30932279 G G G G G G G G G G A G G G G G G G G G
11 chr11_30937969 0 30937969 G G G G G G G G G G G G G G A A G G G G
11 chr11_30942672 0 30942672 T T T T T T T T T T T T T T C T T T T T
11 chr11_30943257 0 30943257 C C C C C C C C C C C C C C C C T T C C
11 chr11_30955848 0 30955848 C C C C C C C C C C C C C C A A C C C C
11 chr11_30957444 0 30957444 T T T T T T T T C C C C T T T T T T T T
11 chr11_30958499 0 30958499 C C C C C C C C C C C C C C G G C C C C
11 chr11_30959557 0 30959557 G G A A G G G G G G G G G G G G G G G G
11 chr11_30964712 0 30964712 T T T T T T T T T T T T C T T T T T T T
11 chr11_30967699 0 30967699 A A A A A A A A C C C C A A A A A A A A
11 chr11_30973884 0 30973884 C C T T C C C C C C C C C C C C C C C C
11 chr11_30980531 0 30980531 C C T T T T C C T T T T T T T T T T C C
11 chr11_30981940 0 30981940 A A A A A A A A C C C C A A A A A A A A
11 chr11_30994768 0 30994768 G G G T G G G G T T T T G G G G G G G G
11 chr11_30996641 0 30996641 A A A C A A A A A A A A A A A A A A A A
11 chr11_30999131 0 30999131 C C C C T T C C C C C C C C C C C C C C
11 chr11_31005186 0 31005186 C C C C C C C C C C C C C C C T C C C C
11 chr11_31006319 0 31006319 T T A T T T T T T T T T T T T T T T T T
11 chr11_31008041 0 31008041 A G G G G G A A G G G G G G G G G G A A
11 chr11_31009060 0 31009060 G G G G G G G G C C C C G G G G G G G G
11 chr11_31015110 0 31015110 T T T T T T T T T T T T A A A A A A T T
11 chr11_31021327 0 31021327 A A A A A A A A G G G G A A A A A A A A
11 chr11_31029455 0 31029455 T T T T T T T T C C C C T T T T T T T T
11 chr11_31032713 0 31032713 G G G G G G G G G G G G C C G G G G G G
11 chr11_31036299 0 31036299 A G G G G G G G G G G G G G G G G G G G
11 chr11_31038735 0 31038735 T T T T T T T T A A A A T T T T T T T T
11 chr11_31042160 0 31042160 C C C C C C C C T T T T C C C C C C C C
11 chr11_31056881 0 31056881 T T T T T T T T C C C C T T T T T T T T
11 chr11_31073228 0 31073228 G G G G G G G G G G G G G G G T G G G G
11 chr11_31075484 0 31075484 C C C C C C C C C C C C C C T T C C C C
11 chr11_31077039 0 31077039 G G G G G G G G T T T T G G G G G G G G
11 chr11_31082886 0 31082886 A A C C A A A A A A A A A A A A A A A A
11 chr11_31087022 0 31087022 G G G G G G G G G G G G G G G G A A G G
11 chr11_31093117 0 31093117 G G G G G G G G G G A G G G G G G G G G
11 chr11_31106015 0 31106015 T T T T T T T T C C C C T T T T T T T T
11 chr11_31113513 0 31113513 G G G G G G G G G G G G C G G G G G G G
11 chr11_31115434 0 31115434 G G G G G G G G A A A A G G G G G G G G
11 chr11_31119067 0 31119067 G G G G G G G G G G C G G G G G G G G G
11 chr11_31119403 0 31119403 A A A A A A A A G G G G A A A A A A A A
11 chr11_31120207 0 31120207 C C C C C C C C C C C C C T C C C C C C
11 chr11_31121164 0 31121164 C C C C C C C C T T T T C C C C C C C C
11 chr11_31126122 0 31126122 G G G G G G G G G G G G G G A A G G G G
11 chr11_31130878 0 31130878 A A A A A A A A T T T T A A A A A A A A
11 chr11_31134443 0 31134443 A T T T T T A A T T T T T T T T T T A A
11 chr11_31148451 0 31148451 T T C C C C T T C C C C C C C C C C T T
11 chr11_31158638 0 31158638 G G G G G G G G A A A A G G G G G G G G
11 chr11_31161365 0 31161365 C C C C C C C C C C C G C C C C C C C C
11 chr11_31164597 0 31164597 A A A A A A A A G G G G A A A A A A A A
11 chr11_31170782 0 31170782 A G G G G G G G G G G G G G G G G G G G
11 chr11_31172550 0 31172550 C C C C C C C C C C C C C C C C C T C C
11 chr11_31175793 0 31175793 G G G G G G G G C C C C G G G G G G G G
11 chr11_31176990 0 31176990 C C C T C C C C C C C C C C C C C C C C
11 chr11_31182902 0 31182902 G G A A A A G G A A A A A G A A G G G G
11 chr11_31183030 0 31183030 G G G G G G G G G G C G G G G G G G G G
11 chr11_31184674 0 31184674 T T T T T T T T T T C T T T T T T T T T
11 chr11_31189565 0 31189565 C C T T C C C C C C C C C C C C C C C C
11 chr11_31196984 0 31196984 A A A C A A A A A A A A A A A A A A A A
11 chr11_31201093 0 31201093 G G G G G G G G A A A A G G G G G G G G
11 chr11_31202674 0 31202674 G G A G G G G G G G G G G G G G G G G G
11 chr11_31206973 0 31206973 G G A A G G G G G G G G G G G G G G G G
11 chr11_31207645 0 31207645 C C C C C C C C G G G G C C C C C C C C
11 chr11_31207695 0 31207695 G G G G G G A A G G G G G G G G G G G G
11 chr11_31209355 0 31209355 C C A A A A C C A A A A A A A A A A C C
11 chr11_31211832 0 31211832 A A A A A A A A G G G G A A A A A A A A
11 chr11_31215568 0 31215568 G G G G G G G G G G G G G G A G G G G G
11 chr11_31217637 0 31217637 T T C T T T T T T T T T T T T T T T T T
11 chr11_31218985 0 31218985 C C C T C C C C C C C C C C C C C C C C
11 chr11_31224317 0 31224317 C C C C C C C C C C C C C T C C C C C C
11 chr11_31230090 0 31230090 C C C C C C C C C C C T C C C C C C C C
11 chr11_31230883 0 31230883 C C C C C C C C C C C C C C C C A A C C
11 chr11_31232063 0 31232063 G G G G G G G G G G G G A G G G G G G G
11 chr11_31238200 0 31238200 G G G G G G G G A A A A G G G G G G G G
11 chr11_31242687 0 31242687 G G G G G G G G A A A A G G G G G G G G
11 chr11_31243742 0 31243742 G G G G G G G G G G G G G G A G G G G G
11 chr11_31244465 0 31244465 C C C T C C C C C C C C C C C C C C C C
11 chr11_31245715 0 31245715 C C C C C C C C A A A A C C C C C C C C
11 chr11_31257122 0 31257122 G G A A A A G G A A A A A A A A A A G G
11 chr11_31270060 0 31270060 A A A A A A A A A A A A A A A G A A A A
11 chr11_31277205 0 31277205 C C C C C C C C C C C C C C C C A A C C
11 chr11_31281519 0 31281519 T T C C C C T T T T T T T T T T T T T T
11 chr11_31293610 0 31293610 G G G G G G G G G G A A G G G G G G G G
11 chr11_31308763 0 31308763 T T T T T T C C T T T T T T T T T T T T
11 chr11_31311326 0 31311326 C C T T T T C C C C C C T T T T C C C C
11 chr11_31331361 0 31331361 C C T T T T C C T T T T T T T T T T T T
11 chr11_31340187 0 31340187 A A A A A C A A A A A A A A A A A A A A
11 chr11_31355327 0 31355327 A A A A A A A A G G G G A A A A A A A A
11 chr11_31365327 0 31365327 A A A C A A A A A A A A A A A A A A A A
11 chr11_31375326 0 31375326 A T T T T T T T T T T T T T T T T T A A
11 chr11_31382615 0 31382615 T T T T T T T T T T T T G G T T T T T T
11 chr11_31389585 0 31389585 C C C C C C C C C C C T C C C C C C C C
11 chr11_31390162 0 31390162 C C C C C C C C C C C C C T C C C C C C
11 chr11_31392116 0 31392116 T T T T T T T T T T C T T T T T T T T T
11 chr11_31399483 0 31399483 T T C C T T T T T T T T T T T T T T T T
11 chr11_31399621 0 31399621 C C A A A A C C A A A A A A A A A A C C
11 chr11_31405813 0 31405813 T T T T A A T T T T T T T T T T T T T T
11 chr11_31407116 0 31407116 T T T T T T T T T T T T T T C C T T T T
11 chr11_31408730 0 31408730 G G G G G G G G G G G G A G G G G G G G
11 chr11_31409224 0 31409224 C C C C C C C C C C A C C C C C C C C C
11 chr11_31411435 0 31411435 C C C C C C C C C C C C C T C C C C C C
11 chr11_31423090 0 31423090 A A A A A A A A A A A A A A A A A G A A
11 chr11_31426198 0 31426198 A A A A A A A A A A A A A A G G A A A A
11 chr11_31427209 0 31427209 C C C C C C C C C C C C C C T T C C C C
11 chr11_31430792 0 31430792 A A A A A A A A G G G G A A A A A A A A
11 chr11_31436811 0 31436811 C C C C C C C C C C C C C T C C C C C C
11 chr11_31437049 0 31437049 C C C C C C T T C C C C C C C C C C C C
11 chr11_31444667 0 31444667 G G A A A A G G G G G G G G G G G G G G
11 chr11_31457197 0 31457197 G G G G G G G G T T T T G G G G G G G G
11 chr11_31458054 0 31458054 C C C C C C C C C C C C C C C C T T C C
11 chr11_31464139 0 31464139 G G G G G G G G A A A A G G G G G G G G
11 chr11_31468156 0 31468156 G G G G G G G G G G G G C C C C G G G G
11 chr11_31477423 0 31477423 C C C C C C C C A A A A A A C C C C C C
11 chr11_31477859 0 31477859 G G G G G G G G A A A A G G G G G G G G
11 chr11_31478080 0 31478080 A A A A A A A A G G G G A A A A A A A A
11 chr11_31483087 0 31483087 A A A A A A A A A A A A C C A A A A A A
11 chr11_31499703 0 31499703 C C C C C C A A C C C C C C C C C C C C
11 chr11_31500547 0 31500547 T T T T T T T T T T T T T T C C T T T T
11 chr11_31501596 0 31501596 G G G G G G A A A A A A A A A A A A G G
11 chr11_31509912 0 31509912 A A A A A A A A T T T T A A A A A A A A
11 chr11_31511710 0 31511710 C C C C C C C C C C C G C C C C C C C C
11 chr11_31512421 0 31512421 G G G G G G G G A A A A G G G G G G G G
11 chr11_31515802 0 31515802 A A G G G G G G G G G G G G G G G G G G
11 chr11_31523683 0 31523683 G G G G G G G G G G G G A G G G G G G G
11 chr11_31524096 0 31524096 G G A G G G G G G G G G G G G G G G G G
11 chr11_31524925 0 31524925 C C C C C C C C C C C C C C T T C C C C
11 chr11_31528668 0 31528668 C C G G G G G G G G G G G G G G G G C C
11 chr11_31533382 0 31533382 G G A A A A A A A A A A A A A A A A A A
11 chr11_31535007 0 31535007 C C C T C C C C C C C C C C C C C C C C
11 chr11_31535499 0 31535499 C C C C C C C C C C C C C G C C C C C C
11 chr11_31537779 0 31537779 C C C C C C C C T T C C C C C C C C C C
11 chr11_31537934 0 31537934 T T T T T T T T T T T T T T T T G G T T
11 chr11_31538571 0 31538571 C C C C C C C C C C C C C C C C T T C C
11 chr11_31540477 0 31540477 C C T T C C C C C C C C C C C C C C T T
11 chr11_31541214 0 31541214 T T T T T T T T T T T T C T T T T T T T
11 chr11_31546398 0 31546398 G G G G G G G G A A A A G G G G G G G G
11 chr11_31547658 0 31547658 T T T T T T T T T T A T T T T T T T T T
11 chr11_31554762 0 31554762 G G G G G G G G G G G G C G G G G G G G
11 chr11_31558755 0 31558755 G G G G G G G G A A A A A G G G G G G G
11 chr11_31560218 0 31560218 C C C C C C C C C C C C C T C C C C C C
11 chr11_31569477 0 31569477 C C C C C C T T C C C C C C C C C C C C
11 chr11_31572995 0 31572995 T T T T T T T T G G G G T T T T T T T T
11 chr11_31575064 0 31575064 G G G G G G T T G G G G G G G G G G G G
11 chr11_31575583 0 31575583 T T T T T T T T T T T T T T C C T T T T
11 chr11_31589423 0 31589423 T T T T T T T T T T T T T T T T C C T T
11 chr11_31598923 0 31598923 G G G G G G G G C C C C G G G G G G G G
11 chr11_31609044 0 31609044 G G C C C C C C C C C C C C C C C C C C
11 chr11_31613261 0 31613261 A A G G G G G G G G G G G G G G G G G G
11 chr11_31618664 0 31618664 C C C C T T C C C C C C C C C C C C C C
11 chr11_31619678 0 31619678 A A A A A A A A A A A A A A A A G G A A
11 chr11_31624151 0 31624151 A A T T T T T T A A A A T T T T T T A A
11 chr11_31626645 0 31626645 A A A A A A A A C C C C A A A A A A A A
11 chr11_31628424 0 31628424 G G G G G G G G T T T T T T T T T T G G
11 chr11_31636274 0 31636274 A A C C C C C C C C C C C C C C C C A A
11 chr11_31637829 0 31637829 C C C C C C C C C C C C C T C C C C C C
11 chr11_31652718 0 31652718 G G C G C C G G G G G G G G G G G G G G
11 chr11_31654488 0 31654488 G G G G G G G G G G G G G G G G A A G G
11 chr11_31656869 0 31656869 C C C C C C C C C C C C C C C T C C C C
11 chr11_31657297 0 31657297 A A A A G G A A A A A A A A A A A A A A
11 chr11_31658960 0 31658960 G G G G G G G G C C C C G G G G G G G G
11 chr11_31663524 0 31663524 G G A A A A A A A A A A A A A A A A G G
11 chr11_31680783 0 31680783 G G A G A A G G G G G G G G G G G G G G
11 chr11_31681007 0 31681007 G G G G G G G G A A A A G G G G G G G G
11 chr11_31682145 0 31682145 G G G G G G G G G G G G G G A G G G G G
11 chr11_31689069 0 31689069 G G G G G G G G A A G G G G G G G G G G
11 chr11_31699442 0 31699442 C C C C C C C C C C C C A A C C C C C C
11 chr11_31702919 0 31702919 T T T T T T T T C C C C T T T T T T T T
11 chr11_31705243 0 31705243 G G G G G G G G G G G G G G G G A A G G
11 chr11_31707949 0 31707949 G G G G G G G G G G G G G G C G G G G G
11 chr11_31710695 0 31710695 G G G G G G G G A A A A G G G G G G G G
11 chr11_31711661 0 31711661 C C C C C C T T C C C C C C C C C C C C
11 chr11_31717168 0 31717168 T T T T T T T T C C C C T T T T T T T T
11 chr11_31718911 0 31718911 G G G G G G G G G G G G T T T T G G G G
11 chr11_31721644 0 31721644 C C C C T T C C C C C C C C C C C C C C
11 chr11_31721972 0 31721972 G G G G G G G G C C C C G G G G G G G G
11 chr11_31722979 0 31722979 G G G G G G G G A A A A G G G G G G G G
11 chr11_31725640 0 31725640 A A A A A A A A A A A A A A A A G G A A
11 chr11_31728002 0 31728002 C C C C C C C C C C C C C T C C C C C C
11 chr11_31734106 0 31734106 G G G G G G G G C C C C G G G G G G G G
11 chr11_31738460 0 31738460 C C T T C C C C C C C C C C C C C C C C
11 chr11_31738719 0 31738719 C C T T T T C C C C C C C C C C C C C C
11 chr11_31741993 0 31741993 C T C C C C T T C C C C C C C C C C C C
11 chr11_31745402 0 31745402 T T T T T T T T C C C C T T T T T T T T
11 chr11_31747708 0 31747708 T T T T T T T T C C C C T T T T T T T T
11 chr11_31748155 0 31748155 C C C C C C T T C C C C C C C C C C C C
11 chr11_31749108 0 31749108 C C C C C C C C C C C C C C G G C C C C
11 chr11_31749490 0 31749490 A A A A A A A A G G G G A A A A A A A A
11 chr11_31755940 0 31755940 C C C C C C C C T T T T C C C C C C C C
11 chr11_31763596 0 31763596 T T T T T T T T C C C C T T T T T T T T
11 chr11_31766795 0 31766795 C C C C C C C C T T T T C C C C C C C C
11 chr11_31768708 0 31768708 A A A A A A A A G G G G A A A A A A A A
11 chr11_31770255 0 31770255 T T T T T T T T T T T T T T T T G G T T
11 chr11_31771552 0 31771552 A A A A A A A A A A A A A A G G A A A A
11 chr11_31771795 0 31771795 C C C C C C C C C C C C C T C C C C C C
11 chr11_31773508 0 31773508 G G G G G G A A G G G G G G G G G G G G
11 chr11_31774063 0 31774063 A A A A A A A A C C C C A A A A A A A A
11 chr11_31778004 0 31778004 T T T T T T T T T T T T T T G G G G T T
11 chr11_31779395 0 31779395 G G A A G G G G G G G G G G G G G G G G
11 chr11_31786446 0 31786446 T T T T T T T T C C C C T T T T T T T T
11 chr11_31787488 0 31787488 C C C C C C C C T T T T C C C C C C C C
11 chr11_31789732 0 31789732 A A C C A A A A A A A A A A A A A A A A
11 chr11_31793232 0 31793232 C C C C C C C C C C C C C C C C G G C C
11 chr11_31794756 0 31794756 T T T T T T T T C C C C T T T T T T T T
11 chr11_31797513 0 31797513 C C C C C C C C C C C C T T C C C C C C
11 chr11_31799156 0 31799156 A A A A A A A A C C C C A A A A A A A A
11 chr11_31799442 0 31799442 A A A A A A A A A A A A A G A A A A A A
11 chr11_31800612 0 31800612 G G G G T T G G G G G G G G G G G G G G
11 chr11_31801027 0 31801027 G G G G G G G G A G G G G G G G G G G G
11 chr11_31803882 0 31803882 C C C C C C C C C C C C C C T T C C C C
11 chr11_31804352 0 31804352 G G A A A A G G G G G G G G G G G G G G
11 chr11_31806051 0 31806051 C C T T T T C C C C C C C C T T C C C C
11 chr11_31809380 0 31809380 A A A A A A A A A A A A G G A A A A A A
11 chr11_31809699 0 31809699 C C C C C C C C G G G G C C C C C C C C
11 chr11_31811168 0 31811168 A A A A A A A A G G G G A A A A A A A A
11 chr11_31815547 0 31815547 G G G G G G G G G G G G G G A A G G G G
11 chr11_31820259 0 31820259 C C G G C C C C C C C C C C C C C C C C
11 chr11_31820762 0 31820762 A A A A A A A A G G A A A A A A A A A A
11 chr11_31821522 0 31821522 T T T T T T T T C C C C T T T T T T T T
11 chr11_31822547 0 31822547 G G G G A A G G G G G G G G G G G G G G
11 chr11_31825114 0 31825114 G G G G G G G G G G G G G G G G A A G G
11 chr11_31833881 0 31833881 C C T T T T C C T T T T T T T T T T C C
11 chr11_31838302 0 31838302 A A A A A A A A A A A A A A A A G G A A
11 chr11_31838783 0 31838783 C C C C C C C C C C C C C C G G C C C C
11 chr11_31841947 0 31841947 T T G G T T T T T T T T T T T T T T T T
11 chr11_31844817 0 31844817 A A G G G G A A G G G G G G G G G G A A
11 chr11_31845213 0 31845213 G G G G G G G G G G G G A A A A A A G G
11 chr11_31845762 0 31845762 C C C C C C C C C C C C C C T T C C C C
11 chr11_31848035 0 31848035 T T T T C C T T T T T T T T T T T T T T
11 chr11_31850805 0 31850805 G G G G G G G G A A A A G G G G G G G G
11 chr11_31859396 0 31859396 G G G G A A G G G G G G G G G G G G G G
11 chr11_31859905 0 31859905 G G G G G G G G T T T T G G G G G G G G
11 chr11_31860256 0 31860256 C C C C C C C C C C C G C C C C C C C C
11 chr11_31864844 0 31864844 A A A A A A A A A A A A A T A A A A A A
11 chr11_31866935 0 31866935 C C C C C C C C T T T T C C C C C C C C
11 chr11_31869782 0 31869782 C C C G C C C C C C C C C C C C C C C C
11 chr11_31872326 0 31872326 C C C C C C T T C C C C C C C C C C C C
11 chr11_31873001 0 31873001 T T T T T T T T T T T T T T C C T T T T
11 chr11_31873938 0 31873938 A A A A A A A A G G G G A A A A A A A A
11 chr11_31874988 0 31874988 T T C T C C T T C C C C C C C C C C T T
11 chr11_31877475 0 31877475 A A A A A A A A A A A G A A A A A A A A
11 chr11_31881662 0 31881662 C C C C C C C C C C C C C T C C C C C C
11 chr11_31883324 0 31883324 A A A A A A A A A A A A A A A A G G A A
11 chr11_31883368 0 31883368 C C C C C C C C T T T T C C C C C C C C
11 chr11_31888060 0 31888060 G G G G A A G G G G G G G G G G G G G G
11 chr11_31889897 0 31889897 G G G G G G G G A A A A G G G G G G G G
11 chr11_31893736 0 31893736 A A A A A A A A A A A A A C A A A A A A
11 chr11_31896310 0 31896310 A A T T T T T T T T T T T T T T T T A A
11 chr11_31896446 0 31896446 C C C C C C C C C C C G C C C C C C C C
11 chr11_31898166 0 31898166 C C C C C C C C C C C C C C C C C T C C
11 chr11_31911954 0 31911954 C C C C C C C C C C C C C C T T C C C C
11 chr11_31916016 0 31916016 G G G G G G G G C G G G G G G G G G G G
11 chr11_31918158 0 31918158 C G C C C C C C C C C C C C C C C C C C
11 chr11_31918449 0 31918449 G G G G G G G G G G G G G G G G A A G G
11 chr11_31918764 0 31918764 G G G G G G G G A A A A G G G G G G G G
11 chr11_31920365 0 31920365 G G G G G G G G G G G G G G G G A A G G
11 chr11_31921867 0 31921867 G G G G G G G G C C C C G G G G C G G G
11 chr11_31923213 0 31923213 A A A A A A A A A A A A A C A A A A A A
11 chr11_31924485 0 31924485 A A G G G G G G G G G G G G G G G G A A
11 chr11_31924501 0 31924501 C C C C C C C C C C C C C C C C A C C C
11 chr11_31925638 0 31925638 T T C C C C T T C C C C C C C C C C T T
11 chr11_31928594 0 31928594 T T C C C C T T T T T T T T T T T T T T
11 chr11_31931484 0 31931484 G G G G G G G G G G G G G G A A G G G G
11 chr11_31933242 0 31933242 G G G G G G G G A G G G G G G G G G G G
11 chr11_31933954 0 31933954 G G G G G G G G A A A A G G G G G G G G
11 chr11_31935219 0 31935219 C C C C C C C C C T T T C C C C C C C C
11 chr11_31937037 0 31937037 G G G G G G G G G G G G G G G G A A G G
11 chr11_31940336 0 31940336 C C T T C C C C C C C C C C C C C C C C
11 chr11_31948566 0 31948566 G G A A G G G G G G G G G G G G G G G G
11 chr11_31948942 0 31948942 C C C C C C C C C C C C T T C C C C C C
11 chr11_31951284 0 31951284 T T T T T T T T C C C C T T T T T T T T
11 chr11_31953172 0 31953172 G G G G G G G G G G G G A A A A G G G G
11 chr11_31954510 0 31954510 A A A A A A A A A G A A A A A A A A A A
11 chr11_31955719 0 31955719 T T T T C C T T C C C C T T T T T T T T
11 chr11_31957678 0 31957678 G G G G G G G G A A A A G G G G G G G G
11 chr11_31961371 0 31961371 C C T T C C C C C C C C C C C C C C C C
11 chr11_31962069 0 31962069 A A A A A A A A C C C C A A A A A A A A
11 chr11_31966486 0 31966486 G G G G G G G G G G G G A G G G G G G G
11 chr11_31968473 0 31968473 G G G G G G G G G G G G G G G G A G G G
11 chr11_31970743 0 31970743 T T T T T T T T C C C C T T T T T T T T
11 chr11_31977246 0 31977246 A A A A A A A A A G A G A A A A A A A A
11 chr11_31980790 0 31980790 C C C C C C C C T T T T C C C C C C C C
11 chr11_31989910 0 31989910 A C A A A A C C A A A A A A A A A A C C
11 chr11_31992438 0 31992438 G G G G G G G G G G G G A G G G G G G G
11 chr11_31994725 0 31994725 A G G G G G A A G G G G G G G G G G A A
11 chr11_31999398 0 31999398 A A A A A A A A A C A A A A A A A A A A
11 chr11_32001946 0 32001946 C C C C C C C C C C C T C C C C C C C C
11 chr11_32005711 0 32005711 T T T T T T T T C C C C T T T T T T T T
11 chr11_32008867 0 32008867 T T C C C C T T C C C C C C C C C C T T
11 chr11_32010126 0 32010126 A A A A A A A A A A A A A A G G A A A A
11 chr11_32015937 0 32015937 T T T T T T T T C C C C T T T T T T T T
11 chr11_32017391 0 32017391 C C C C C C C C C C C C C C C C A C C C
11 chr11_32026492 0 32026492 A G G G G G A A G G G G G G G G G G A A
11 chr11_32026686 0 32026686 G G G G G G G G G G G G G G A A G G G G
11 chr11_32028717 0 32028717 C C C C C C C C C C C T C C C C C C C C
11 chr11_32029299 0 32029299 A A A A A A A A C C C C A A A A A A A A
11 chr11_32030718 0 32030718 C C C C C C C C C C C C C T C C C C C C
11 chr11_32042218 0 32042218 G G C C G G G G G G G G G G G G G G G G
11 chr11_32044484 0 32044484 T T T T T T T T G G G G T T T T T T T T
11 chr11_32050934 0 32050934 A A A A A A A A A A A A A G A A A A A A
11 chr11_32055692 0 32055692 C C C C C C C C C C A C C C C C C C C C
11 chr11_32058216 0 32058216 C C C C T T C C C C C C C C C C C C C C
11 chr11_32064413 0 32064413 A A G G A A A A A A A A A A A A A A A A
11 chr11_32064801 0 32064801 G G A A G G G G G G G G G G G G G G G G
11 chr11_32066533 0 32066533 A A A A C C A A A A A A A A A A A A A A
11 chr11_32072350 0 32072350 T T T T T T T T T T T T C T T T T T T T
11 chr11_32082475 0 32082475 A A A A A A A A G G G G A A A A A A A A
11 chr11_32092099 0 32092099 A A A A A A A A A G G G A A A A A A A A
11 chr11_32096697 0 32096697 T T T T T T T T C C C C T T T T T T T T
11 chr11_32105601 0 32105601 C C C C C C C C C C C C C C C C T T C C
11 chr11_32106760 0 32106760 G G G G G G G G A A A A G G G G G G G G
11 chr11_32109199 0 32109199 G G G G G G G G T T T T G G G G G G G G
11 chr11_32110235 0 32110235 A A A A A A G G A A A A A A A A A A A A
11 chr11_32111600 0 32111600 A A A A A A A A C C C C A A A A A A A A
11 chr11_32120960 0 32120960 T T T T T T T T T T C T T T T T T T T T
11 chr11_32122616 0 32122616 T T T T T T T T A A A A T T T T T T T T
11 chr11_32122834 0 32122834 C C C C C C C C C C C T C C C C C C C C
11 chr11_32125087 0 32125087 T T C C C C T T C C C C C C C C C C T T
11 chr11_32127038 0 32127038 T T T T C C T T T T T T T T T T T T T T
11 chr11_32127562 0 32127562 A A A A A A A A A A A A T T A A A A A A
11 chr11_32128826 0 32128826 A A A A A A A A G G G G A A A A A A A A
11 chr11_32131322 0 32131322 G G G G G G G G C C C C G G G G G G G G
11 chr11_32143769 0 32143769 G G G G G G G G G G G G G G G G C C G G
11 chr11_32151327 0 32151327 C C C C C C C C T T T T C C C C C C C C
11 chr11_32151777 0 32151777 C C C C C C C C C C C C C C C C G G C C
11 chr11_32158219 0 32158219 T T T T T T T T G G G G T T T T T T T T
11 chr11_32161497 0 32161497 C C T T T T C C T T T T T T T T T T C C
11 chr11_32161768 0 32161768 T T T T T T T T T T T T C T T T T T T T
11 chr11_32167313 0 32167313 C C C C C C C C C C C C C C C C A A C C
11 chr11_32168845 0 32168845 G G G G G G G G G G G G A G G G G G G G
11 chr11_32169479 0 32169479 C C C C C C C C C C C C C T C C C C C C
11 chr11_32170443 0 32170443 G G G G G G G G G G G G G G G G A A G G
11 chr11_32171502 0 32171502 A A A A A A A A G G G G A A A A A A A A
11 chr11_32175635 0 32175635 G G G G G G G G G G G G A A G G G G G G
11 chr11_32177698 0 32177698 A A A A A A A A A A A C A A A A A A A A
11 chr11_32185787 0 32185787 A A A A A A A A G G G G A A A A A A A A
11 chr11_32186763 0 32186763 C C C C G G C C C C C C C C C C C C C C
11 chr11_32191717 0 32191717 G G A A A A G G G G G G G G G G G G G G
11 chr11_32192088 0 32192088 C C C C C C C C C C C C C T C C C C C C
11 chr11_32195641 0 32195641 A A A A A A A A A A A A A A A A G G A A
11 chr11_32196241 0 32196241 G G G G G G G G A A A A G G G G G G G G
11 chr11_32197262 0 32197262 C C C C C C C C C C C T C C C C C C C C
11 chr11_32204841 0 32204841 C C C C C C C C T T T T C C C C C C C C
11 chr11_32208517 0 32208517 G G G G G G G G G G G G G G G G A A G G
11 chr11_32212225 0 32212225 G G G G G G G G T T T T G G G G G G G G
11 chr11_32219404 0 32219404 C C C C C C C C A C C C C C C C C C C C
11 chr11_32221919 0 32221919 G G G G G G G G G G G G G G G G A A G G
11 chr11_32227481 0 32227481 G G G G G G G G G G G G G G A A G G G G
11 chr11_32228515 0 32228515 C C C C C C C C C T C C C C C C C C C C
11 chr11_32229011 0 32229011 G G G G G G G G G G G G C G G G G G G G
11 chr11_32229750 0 32229750 C C G G G G C C C C C C C C C C C C C C
11 chr11_32231552 0 32231552 G G G G G G G G C C C C G G G G G G G G
11 chr11_32240543 0 32240543 C C A A A A C C C C C C C C C C C C C C
11 chr11_32241103 0 32241103 A A A A A A A A A A A G A A A A A A A A
11 chr11_32242241 0 32242241 A A A A A A A A G G G G A A A A A A A A
11 chr11_32242542 0 32242542 C C C C C C C C C C C C C C T T C C C C
11 chr11_32244549 0 32244549 A A A A A A G G A A A A A A A A A A A A
11 chr11_32249649 0 32249649 T T A A T T T T T T T T T T T T T T T T
11 chr11_32252521 0 32252521 C C C C C C C C C C C G C C C C C C C C
11 chr11_32254218 0 32254218 C G G G G G G G G G G G G G G G G G C C
11 chr11_32255823 0 32255823 A A A A A A A A G G G G A A A A A A A A
11 chr11_32261552 0 32261552 A A A A A A A A A G A A A A A A A A A A
11 chr11_32263441 0 32263441 A A G G G G A A G G G G G G G G G G A A
11 chr11_32270955 0 32270955 T T T T T T T T T T C T T T T T T T T T
11 chr11_32272329 0 32272329 A A G G A A A A A A A A A A A A A A A A
11 chr11_32272886 0 32272886 A G G G G G G G G G G G G G G G G G G G
11 chr11_32282214 0 32282214 T T T T T T T T T T C T T T T T T T T T
11 chr11_32285458 0 32285458 T T T T T T T T T T C T T T T T T T T T
11 chr11_32286231 0 32286231 A A A A A A A A A G A A A A A A A A A A
11 chr11_32288425 0 32288425 G G G G G G T T G G G G G G G G G G G G
11 chr11_32293153 0 32293153 T T T T T T T T T T T T G T T T T T T T
11 chr11_32300563 0 32300563 C C C C T T C C C C C C C C C C C C C C
11 chr11_32314659 0 32314659 C C C C C C T T C C C C C C C C C C C C
11 chr11_32316015 0 32316015 C C C C C C T T C C C C C C C C C C C C
11 chr11_32319119 0 32319119 G G G G G G G G G G G G A G G G G G G G
11 chr11_32319428 0 32319428 A A A A A A A A A G A A A A A A A A A A
11 chr11_32323472 0 32323472 G G G G A A G G G G G G G G G G G G G G
11 chr11_32323499 0 32323499 G G G G G G G G G G G G G G G G A G G G
11 chr11_32325078 0 32325078 G G G G G G G G G G G G G G A A G G G G
11 chr11_32332341 0 32332341 C C C C C C C C T T T T C C C C C C C C
11 chr11_32332889 0 32332889 G G G G G G G G G G G G G G A A G G G G
11 chr11_32333963 0 32333963 A A A A A A A A C C C C A A A A A A A A
11 chr11_32335926 0 32335926 C C C C C C C C C C C C C C C C C T C C
11 chr11_32337466 0 32337466 C C C C C C C C G G C G C C C C C C C C
11 chr11_32339476 0 32339476 C C C C C C C C C C C C C C C C C T C C
11 chr11_32339625 0 32339625 G G G G G G G G G G A G G G G G G G G G
11 chr11_32342265 0 32342265 G G G G G G G G G G G G A G G G G G G G
11 chr11_32353080 0 32353080 C C C C C C C C T T T T C C C C T T C C
11 chr11_32354767 0 32354767 A A A A A A A A C C C C A A A A A A A A
11 chr11_32355921 0 32355921 T T T T T T T T T T T T T T C C T T T T
11 chr11_32359116 0 32359116 G G G G G G G G T T T T G G G G G G G G
11 chr11_32359864 0 32359864 G G G G G G G G G G G G G G A A G G G G
11 chr11_32367282 0 32367282 G G G G G G G G G G C G G G G G G G G G
11 chr11_32369453 0 32369453 T T T T T T T T C C C C T T T T T T T T
11 chr11_32370527 0 32370527 C C C C C C C C T T T T C C C C C C C C
11 chr11_32371032 0 32371032 C C C C C C C C T T T T C C C C C C C C
11 chr11_32380617 0 32380617 C C C C C C C C C C C T C C C C C C C C
11 chr11_32382702 0 32382702 C C C C C C C C C C C T C C C C C C C C
11 chr11_32384651 0 32384651 T T T T T T T T C C C C T T T T T T T T
11 chr11_32387724 0 32387724 A A A A A A A A A A A A A A G G A A A A
11 chr11_32406170 0 32406170 C C C C C C C C G G C G C C C C C C C C
11 chr11_32415533 0 32415533 C C C C C C C C C C C C C C G G C C C C
11 chr11_32442541 0 32442541 T T T T T T T T T T T T A A T T T T T T
11 chr11_32446822 0 32446822 A A A A G G A A A A A A A A A A A A A A
11 chr11_32447379 0 32447379 G G G G G G G G C G C G G G G G G G G G
11 chr11_32450521 0 32450521 C C T T C C C C C C C C C C C C C C C C
11 chr11_32453702 0 32453702 C C C C C C C C C C C C C T C C C C C C
11 chr11_32453787 0 32453787 C C C C C C C C G G G G C C C C C C C C
11 chr11_32455959 0 32455959 T T T T T T T T T T T T C T T T T T T T
11 chr11_32458781 0 32458781 A A A A A A A A A A A A A C A A A A A A
11 chr11_32461268 0 32461268 G G G G G G G G G G G G A G G G G G G G
11 chr11_32464665 0 32464665 G G G G G G G G G G G G A G G G G G G G
11 chr11_32466204 0 32466204 G G G G G G G G A A A A G G G G G G G G
11 chr11_32466935 0 32466935 C C C C C C C C C C C C C T C C C C C C
11 chr11_32468649 0 32468649 T T T T T T T T G G G G T T T T T T T T
11 chr11_32471534 0 32471534 T T T T T T T T T T T T T T C C T T T T
11 chr11_32475468 0 32475468 G G A A A A G G G G G G G G G G G G G G
11 chr11_32485245 0 32485245 C T C C C C T T C C C C C C C C C C T T
11 chr11_32491430 0 32491430 A A A A A A A A G G G G A A A A A A A A
11 chr11_32497507 0 32497507 A A A A A A A A G G G G A A A A A A A A
11 chr11_32498434 0 32498434 T T T T T T T T C C C C T T T T T T T T
11 chr11_32503972 0 32503972 C C C C C C C C T T T T C C C C C C C C
11 chr11_32504071 0 32504071 A A A A A A A A A A A A G G A A A A A A
11 chr11_32505496 0 32505496 G G A A G G G G G G G G G G G G G G G G
11 chr11_32507347 0 32507347 C C C C C C C C C C C C C C T T C C C C
11 chr11_32512163 0 32512163 T T T T T T T T G T T T T T T T T T T T
11 chr11_32513652 0 32513652 T T T T T T T T C C C C T T T T T T T T
11 chr11_32522990 0 32522990 C C C C C C C C T T T T T T T T T T C C
11 chr11_32529085 0 32529085 C C T T T T T T T T T T T T T T T T C C
11 chr11_32534517 0 32534517 C C C C C C C C T T T T C C C C C C C C
11 chr11_32538873 0 32538873 G G A A G G G G G G G G G G G G G G G G
11 chr11_32539270 0 32539270 A A A A A A A A C C C C A A A A A A A A
11 chr11_32545947 0 32545947 G G G G G G G G A A A A G G G G G G G G
11 chr11_32546750 0 32546750 A A A C A A A A A A A A A A A A A A A A
11 chr11_32549687 0 32549687 T T C C T T T T T T T T T T T T T T T T
11 chr11_32553916 0 32553916 C C T T C C C C C C C C T T T T T T C C
11 chr11_32556365 0 32556365 A A A A A A A A A A A A A A G G A A A A
11 chr11_32557664 0 32557664 C C C C C C C C C C C C C C C C A A C C
11 chr11_32558314 0 32558314 G G G G G G G G A A A A G G G G G G G G
11 chr11_32559017 0 32559017 G G G G G G G G G G G G A A A A A A G G
11 chr11_32561587 0 32561587 G G G G G G G G A A A A G G G G G G G G
11 chr11_32568120 0 32568120 T T C C C C T T T T T T T T T T T T T T
11 chr11_32569130 0 32569130 C C A A A A A A A A A A A A A A A A C C
11 chr11_32572818 0 32572818 C C C C C C C C C C C C C C C C T T C C
11 chr11_32579565 0 32579565 G G G G G G G G A A A A G G G G G G G G
11 chr11_32580981 0 32580981 C C C C C C C C T T T T C C C C C C C C
11 chr11_32584708 0 32584708 A A A A A A A A G G G G A A A A A A A A
11 chr11_32585707 0 32585707 T T T T T T T T C C C C T T T T T T T T
11 chr11_32587141 0 32587141 G G G G G G G G A A A A G G G G G G G G
11 chr11_32588927 0 32588927 A A A A A A A A C C C C A A A A A A A A
11 chr11_32601360 0 32601360 C C C C T T C C C C C C C C C C C C C C
11 chr11_32605145 0 32605145 G G G G G G G G G G G G A G G G G G G G
11 chr11_32615556 0 32615556 A A A A A A A A A A A A A A A A A C A A
11 chr11_32616100 0 32616100 T T T T T T T T C C C C T T T T T T T T
11 chr11_32616350 0 32616350 C C T T T T C C C C C C C C C C C C C C
11 chr11_32621647 0 32621647 G G G G G G G G G G G G A G G G G G G G
11 chr11_32623269 0 32623269 C C C C C C C C C C C C C T C C C C C C
11 chr11_32625209 0 32625209 G G G G G G G G G G G G G G G G A A G G
11 chr11_32630402 0 32630402 C C C C C C C C C C C C C C C C C T C C
11 chr11_32640275 0 32640275 T T T T C C T T T T T T T T T T T T T T
11 chr11_32645581 0 32645581 T T T T T T T T T T T T T T C C T T T T
11 chr11_32653131 0 32653131 C C C C C C C C C C C C C C C C C T C C
11 chr11_32659434 0 32659434 G G T T T T G G G G G G G G G G G G G G
11 chr11_32669459 0 32669459 T T T T T T T T T T T T T T T T C C T T
11 chr11_32671613 0 32671613 G G G G G G G G G G G G G G G G C C G G
11 chr11_32688951 0 32688951 T T C C C C T T T T T T T T T T T T T T
11 chr11_32690767 0 32690767 G G G G A A G G G G G G G G G G G G G G
11 chr11_32692150 0 32692150 C C C C C C C C C C T T C C C C C C C C
11 chr11_32693542 0 32693542 T T T T T T T T C C T T T T T T T T T T
11 chr11_32700501 0 32700501 T T T T T T T T T T T T T T T T C C T T
11 chr11_32711107 0 32711107 G G G G G G G G T T T T G G G G G G G G
11 chr11_32717110 0 32717110 G G G G G G G G G G G G A A A A A A G G
11 chr11_32719032 0 32719032 C C C C C C C C C C C C C C C T C C C C
11 chr11_32728865 0 32728865 C C C C C C C C T T C C C C C C C C C C
11 chr11_32734992 0 32734992 A A A A A A A A A A A A A A A A A G A A
11 chr11_32736425 0 32736425 C C C C C C C C C C C C C C C C T T C C
11 chr11_32736950 0 32736950 C C T T T T C C C C C C C C C C C C C C
11 chr11_32740176 0 32740176 C C T T T T C C T T T T C C T T T T C C
11 chr11_32746128 0 32746128 T T T T T T G G T T T T T T T T T T T T
11 chr11_32754005 0 32754005 C C C C C C C C C C C C C T C C C C C C
11 chr11_32759632 0 32759632 G G G G G G G G G G G G A G G G G G G G
11 chr11_32760281 0 32760281 A A A A A A A A T T T T A A A A A A A A
11 chr11_32760813 0 32760813 T T C C C C T T T T T T T T T T T T T T
11 chr11_32765258 0 32765258 C C C C C C C C C C C C C C C T C C C C
11 chr11_32767269 0 32767269 C C C C C C C C A A A A C C C C C C C C
11 chr11_32774078 0 32774078 A A A A A A A A G G G G A A A A A A A A
11 chr11_32780543 0 32780543 C C C C C C C C C T C C C C C C C C C C
11 chr11_32788177 0 32788177 G G G G G G G G G G G G G T G G G G G G
11 chr11_32795109 0 32795109 C C C C C C C C T T T T C C C C C C C C
11 chr11_32797484 0 32797484 C C C C C C C C C C C C C C C C A A C C
11 chr11_32802549 0 32802549 T T T T T T T T C C C T T T T T T T T T
11 chr11_32808733 0 32808733 A A A A A A A A A A A A A A A A A G A A
11 chr11_32810281 0 32810281 A G A A A A A A A A A A A A A A A A A A
11 chr11_32823861 0 32823861 T T T T T T T T C C C C T T T T T T T T
11 chr11_32836365 0 32836365 C C C C C C C C C C C C C C C T C C C C
11 chr11_32836578 0 32836578 G G G G G G G G G G G G A G G G G G G G
11 chr11_32850768 0 32850768 G G G G G G G G A A A A G G G G G G G G
11 chr11_32857687 0 32857687 T T T T T T T T T T C T T T T T T T T T
11 chr11_32861015 0 32861015 T T T T T T T T T T C T T T T T T T T T
11 chr11_32861896 0 32861896 C C C C C C C C C C C C C G C C C C C C
11 chr11_32864213 0 32864213 G G G G G G G G A A A A G G G G G G G G
11 chr11_32871872 0 32871872 A A A G A A A A A A A A A A A A A A A A
11 chr11_32874240 0 32874240 T T T T T T T T C C C C T T T T T T T T
11 chr11_32885226 0 32885226 G G T T G G G G G G G G G G G G G G G G
11 chr11_32900478 0 32900478 T T T T T T T T T T T T C T T T T T T T
11 chr11_32910100 0 32910100 A A A A A A A A C C C C A A A A A A A A
11 chr11_32918338 0 32918338 G G G G G G G G G G C G G G G G G G G G
11 chr11_32923065 0 32923065 G G A A A A G G A A A A A A A A A A G G
11 chr11_32928052 0 32928052 C C C C C C C C C T C C C C C C C C C C
11 chr11_32957226 0 32957226 C C C C C C C C C C C T C C C C C C C C
11 chr11_32965476 0 32965476 T T C C C C T T T T T T T T T T T T T T
11 chr11_32966974 0 32966974 A A A A A A A A A T A A A A A A A A A A
11 chr11_32971325 0 32971325 C C C C C C C C T T T T C C C C C C C C
11 chr11_32975828 0 32975828 G G G G G G G G G G G G G G G G C G G G
11 chr11_32982555 0 32982555 T T T T T T T T T T T T C T T T T T T T
11 chr11_32986646 0 32986646 A A A A A A A A A A A A A A A A G G A A
11 chr11_32998318 0 32998318 A A A A A A A A A A A A A A G G A A A A
11 chr11_33005622 0 33005622 A A A A A A C C A A A A C C C C C C A A
11 chr11_33011231 0 33011231 G G G G A A G G A A A A G G G G G G G G
11 chr11_33015784 0 33015784 A A A A A A A A A G A A A A A A A A A A
11 chr11_33024156 0 33024156 A G G G G G A A A A A A A A A A A A A A
11 chr11_33024368 0 33024368 T T T T T T T T C T T T T T T T T T T T
11 chr11_33028631 0 33028631 T T C C C C T T T T T T T T T T T T T T
11 chr11_33028800 0 33028800 T T T T C C T T T T T T T T T T T T T T
11 chr11_33029741 0 33029741 G G G G G G G G G G G G A G G G G G G G
11 chr11_33030066 0 33030066 A A A A A A A A A A A A A A C C A A A A
11 chr11_33043754 0 33043754 A A A A A A A A A A A A A A A A A G A A
11 chr11_33058160 0 33058160 C C C C C C C C C C C C A C C C C C C C
11 chr11_33063600 0 33063600 T T C C C C T T C C C C C C C C C C C C
11 chr11_33067218 0 33067218 T T T T T T T T T T T T T T G G T T T T
11 chr11_33076605 0 33076605 G G G G G G G G C C C G G G G G G G G G
11 chr11_33080527 0 33080527 C C C C C C C C C C C C C C C C C T C C
11 chr11_33082379 0 33082379 C C C C C C C C C C C C C C C C T T C C
11 chr11_33082549 0 33082549 G G G G G G G G G G G G G G A A G G G G
11 chr11_33087939 0 33087939 A A A A A A G G A A A A A A A A A A A A
11 chr11_33092518 0 33092518 A G G G G G G G G G G G G G G G G G A A
11 chr11_33105760 0 33105760 G G T T G G G G G G G G G G G G G G G G
11 chr11_33111790 0 33111790 T T T T T T T T T T T T T T C C T T T T
11 chr11_33125229 0 33125229 A A G G G G A A G G G G G G G G G G A A
11 chr11_33139978 0 33139978 C C G G G G C C C C C C C C C C C C C C
11 chr11_33146766 0 33146766 A A G G A A A A A A A A A A A A A A A A
11 chr11_33167454 0 33167454 G G G G G G G G G G G G G G A A G G G G
11 chr11_33169403 0 33169403 C C C C C C C C A A A A C C C C C C C C
11 chr11_33179214 0 33179214 T T T T T T T T T T G T T T T T T T T T
11 chr11_33184539 0 33184539 C C C C C C C C G G G G C C C C C C C C
11 chr11_33185717 0 33185717 A A T T A A A A A A A A A A A A A A A A
11 chr11_33189179 0 33189179 C C C C C C C C T T C T C C C C C C C C
11 chr11_33198965 0 33198965 T T T T T T T T T T T T C T T T T T T T
11 chr11_33200341 0 33200341 G G C C G G G G G G G G G G G G G G G G
11 chr11_33204428 0 33204428 C C C C C C C C C T C C C C C C C C C C
11 chr11_33214884 0 33214884 T T C C T T T T T T T T T T T T T T T T
11 chr11_33215269 0 33215269 T T T T T T T T T T T T C T T T T T T T
11 chr11_33231644 0 33231644 T T T T T T T T C T T T T T T T T T T T
11 chr11_33234428 0 33234428 A T T T T T T T T T T T T T T T T T A A
11 chr11_33234539 0 33234539 C C C C C C C C C C C C C C C C T T C C
11 chr11_33261403 0 33261403 G G G G G G G G C C C C G G G G G G G G
11 chr11_33266117 0 33266117 A A A A A A A A C C C C A A A A A A A A
11 chr11_33274383 0 33274383 C C C C C C C C A C A C C C C C C C C C
11 chr11_33282492 0 33282492 C C C C C C C C C C C C C C C C A C C C
11 chr11_33284645 0 33284645 G G G G G G G G G G G G A A G G G G G G
11 chr11_33287109 0 33287109 A C A A A A A A A A A A A A A A A A A A
11 chr11_33290700 0 33290700 A A A A C C A A A A A A A A A A A A A A
11 chr11_33311573 0 33311573 C C C C A A C C C C C C C C C C C C C C
11 chr11_33313324 0 33313324 C C C C C C C C C C C T C C C C C C C C
11 chr11_33314995 0 33314995 G G G G G G G G G G G G C G G G G G G G
11 chr11_33321043 0 33321043 A A A A A A A A T T T T A A A A A A A A
11 chr11_33325331 0 33325331 C C C C C C C C A C C C C C C C C C C C
11 chr11_33333292 0 33333292 C C C C C C C C C T T T C C C C C C C C
11 chr11_33341601 0 33341601 A A A A A A A A G G G G A A A A A A A A
11 chr11_33375239 0 33375239 G G G G G G G G A G A A G G G G G G G G
11 chr11_33381349 0 33381349 G G G G G G G G A A A A G G G G G G G G
11 chr11_33382125 0 33382125 C C C C C C C C T T T T C C C C C C C C
11 chr11_33384687 0 33384687 A A C C C C A A A A A A A A A A A A A A
11 chr11_33385234 0 33385234 T T T T T T T T C T T T T T T T T T T T
11 chr11_33385591 0 33385591 T T T T C C T T T T T T T T T T T T T T
11 chr11_33397570 0 33397570 G G G G G G G G G G G G G G A A G G G G
11 chr11_33408751 0 33408751 G G G T G G G G G G G G G G G G G G G G
11 chr11_33410485 0 33410485 A A T T A A A A T T T T T T T T T T A A
11 chr11_33415403 0 33415403 G G G G G G G G A A A A G G G G G G G G
11 chr11_33425754 0 33425754 C C C C C C C C C C C C T T C C C C C C
11 chr11_33425837 0 33425837 G G A A A A G G A A A A A A A A A A G G
11 chr11_33426654 0 33426654 A A A A A A A A G G G G A A A A A A A A
11 chr11_33429786 0 33429786 G G G G G G G G G G A G G G G G G G G G
11 chr11_33433330 0 33433330 A A A A A A A A A A A A A G A A A A A A
11 chr11_33434357 0 33434357 C C C C C C C C C C C C C T C C C C C C
11 chr11_33434803 0 33434803 G G G G G G G G G G G G G G G G A G G G
11 chr11_33439884 0 33439884 A A A A A A A A C C C C A A A A A A A A
11 chr11_33446501 0 33446501 C C C C C C C C G G G G C C C C C C C C
11 chr11_33453210 0 33453210 A A T T T T A A A A A A A A A A A A A A
11 chr11_33454820 0 33454820 C C C C C C C C T T T T C C C C C C C C
11 chr11_33456654 0 33456654 C C C C C C C C C C C C C G C C C C C C
11 chr11_33456669 0 33456669 A A A A A A A A A A A G A A A A A A A A
11 chr11_33467592 0 33467592 A A A A A A A A A A A A A A T T A A A A
11 chr11_33480419 0 33480419 C C C C C C C C C C C C C C C C T T C C
11 chr11_33480460 0 33480460 A A A A A A A A G G G G A A A A A A A A
11 chr11_33488217 0 33488217 G G G G G G G G G G G G G G G G A A G G
11 chr11_33489348 0 33489348 T T T T T T T T C C C C T T T T T T T T
11 chr11_33495316 0 33495316 T T T T T T T T A A A A T T T T T T T T
11 chr11_33498869 0 33498869 G G T T G G G G G G G G G G G G G G G G
11 chr11_33499634 0 33499634 T T C C C C T T T T T T T T T T T T T T
11 chr11_33501479 0 33501479 C C C C C C C C A A A A C C C C C C C C
11 chr11_33502082 0 33502082 T T T T T T T T G G G G T T T T T T T T
11 chr11_33515536 0 33515536 C T C C C C C C C C C C C C C C C C C C
11 chr11_33517426 0 33517426 A A A A A A A A A A A A A G G G A A A A
11 chr11_33518447 0 33518447 C C C C C C C C A C C C C C C C C C C C
11 chr11_33542394 0 33542394 C C C C C C C C C C C C C C C C T T C C
11 chr11_33544800 0 33544800 G G G G G G G G G G G G A G G G G G G G
11 chr11_33545727 0 33545727 G G G G G G G G G G G G G G G G A A G G
11 chr11_33548271 0 33548271 C C C C C C C C C C C C C C C C T T C C
11 chr11_33550240 0 33550240 A A A A A A A A A A A G A A A A A A A A
11 chr11_33551147 0 33551147 G G G G G G G G A A A A G G G G G G G G
11 chr11_33558454 0 33558454 C C C T C C C C C C C C C C C C C C C C
11 chr11_33560008 0 33560008 G G G G G G G G A A A A G G G G G G G G
11 chr11_33567884 0 33567884 A A A A A A A A G G G G A A A A A A A A
11 chr11_33573122 0 33573122 C C C C C C C C C C C C C T C C C C C C
11 chr11_33578497 0 33578497 A A A A A A A A A A A A G G G G G G A A
11 chr11_33582557 0 33582557 A A A C C C A A A A A A A A A A A A A A
11 chr11_33585617 0 33585617 C T C C C C C C C C C C C C C C C C C C
11 chr11_33589747 0 33589747 C C C C C C C C C C C C C C C G C C C C
11 chr11_33590171 0 33590171 C C C C C C C C C C C C C C C C C T C C
11 chr11_33591037 0 33591037 C C C C C C C C C C C C T T T T T T C C
11 chr11_33608182 0 33608182 T T T T T T T T T T A A T T T T T T T T
11 chr11_33620144 0 33620144 G G G G G G G G G G G G G G G G A G G G
11 chr11_33620966 0 33620966 G G T T G G G G G G G G G G G G G G G G
11 chr11_33628310 0 33628310 C C C C C C C C T T T T C C C C C C C C
11 chr11_33634706 0 33634706 C C C C C C C C C C C C C C G G C C C C
11 chr11_33638649 0 33638649 C T T T T T T T T T T T T T T T T T T T
11 chr11_33643671 0 33643671 A A A A A A A A A A A A A A A A A G A A
11 chr11_33646911 0 33646911 G G G G G G G G A A A A G G G G G G G G
11 chr11_33651666 0 33651666 G G G G G G G G G G A A G G G G G G G G
11 chr11_33656956 0 33656956 G G A G A A G G G G G G G G G G G G G G
11 chr11_33658851 0 33658851 C C C C C C C C C C C C C C C T C C C C
11 chr11_33675860 0 33675860 C C T T T T C C T T T T T T T T T T C C
11 chr11_33676081 0 33676081 C C C C C C C C C C C C T T C C C C C C
11 chr11_33684030 0 33684030 G G G G G G G G A A A A G G G G G G G G
11 chr11_33689958 0 33689958 T T T T C C T T T T T T T T T T T T T T
11 chr11_33690620 0 33690620 A A A A A A A A A A A A A A A G A A A A
11 chr11_33693090 0 33693090 G G G G G G G G G G G G G G G G A A G G
11 chr11_33693411 0 33693411 C C C C C C C C C C C C T T C C C C C C
11 chr11_33702105 0 33702105 A G G G G G G G G G G G G G G G G G G G
11 chr11_33721154 0 33721154 A A A G A A A A A A A A A A A A A A A A
11 chr11_33721396 0 33721396 T T T T T T T T C C C C T T T T T T T T
11 chr11_33722386 0 33722386 C C C C C C C C T T T T C C C C C C C C
11 chr11_33724855 0 33724855 G G C C C C G G C C C C C C C C C C G G
11 chr11_33730605 0 33730605 G G G G G G G G C C C C G G G G G G G G
11 chr11_33732457 0 33732457 C C C C C C C C T T T T C C C C C C C C
11 chr11_33744152 0 33744152 A A A A A A A A A A A A A A A A G G A A
11 chr11_33751963 0 33751963 C C G G G G C C G G G G G G G G G G C C
11 chr11_33762515 0 33762515 T T T T T T T T T T T T C C T T T T T T
11 chr11_33765760 0 33765760 C C A A C C C C C C C C C C C C C C C C
11 chr11_33766943 0 33766943 A A A A A A A A A A A A T T T T T T A A
11 chr11_33788567 0 33788567 T T C C C C C C C C C C C C C C C C T T
11 chr11_33798493 0 33798493 T T T T T T T T T T T T T T C T T T T T
11 chr11_33799502 0 33799502 C C T T C C C C C C C C C C C C C C C C
11 chr11_33805571 0 33805571 C C T T T T C C C C C C C C C C C C C C
11 chr11_33815719 0 33815719 T T T T T T T T G G G G T T T T T T G G
11 chr11_33816247 0 33816247 G G G G G G G G G G G G G G T T G G G G
11 chr11_33818112 0 33818112 G G G G G G G G A A A A G G G G G G G G
11 chr11_33836623 0 33836623 A A A A T T A A A A A A A A A A A A A A
11 chr11_33877596 0 33877596 A A A A A A A A A A A A A A A G A A A A
11 chr11_33878439 0 33878439 C T C C C C C C C C C C C C C C C C T T
11 chr11_33888883 0 33888883 C C C T C C C C C C C C C C C C C C C C
11 chr11_33892917 0 33892917 C C C C T T C C C C C C C C C C C C C C
11 chr11_33895195 0 33895195 G G A G G G G G G G G G G G G G G G G G
11 chr11_33898307 0 33898307 A A A A A A A A G G G G A A A A A A A A
11 chr11_33898805 0 33898805 A A A A A A A A A A A A A A A A G G A A
11 chr11_33900101 0 33900101 A A A A A A A A G G G G A A A A A A A A
11 chr11_33907029 0 33907029 G G G G G G G G A A A A G G G G G G G G
11 chr11_33931812 0 33931812 G G G G G G G G G G G G G G G G A A G G
11 chr11_33941017 0 33941017 T T T T T T T T T T T T T T T T C C T T
11 chr11_33941619 0 33941619 A A A A G G A A A A A A A A A A A A A A
11 chr11_33942645 0 33942645 A A A A A A A A G G G G A A A A A A A A
11 chr11_33947474 0 33947474 A A C C A A A A A A A A A A A A A A A A
11 chr11_33966665 0 33966665 C C C C C C C C A A A A C C C C C C C C
11 chr11_33968799 0 33968799 G G G G A A G G A A A A G G G G G G G G
11 chr11_33971442 0 33971442 A A A A A A A A G G G G A A A A A A A A
11 chr11_33987124 0 33987124 C C C C C C C C C C C C C C C C A A C C
11 chr11_34004898 0 34004898 C C C C C C C C C C C C C G C C C C C C
11 chr11_34009601 0 34009601 A A A A C C A A A A A A A A A A A A A A
11 chr11_34015206 0 34015206 T T T T T T T T G G G G T T T T T T T T
11 chr11_34025771 0 34025771 G T G G G G G G G G G G G G G G G G G G
11 chr11_34043901 0 34043901 T T T T T T T T T T T T C T T T T T T T
11 chr11_34048573 0 34048573 C T T T T T T T T T T T T T T T T T T T
11 chr11_34054853 0 34054853 T T T T T T T T A A A A T T T T T T T T
11 chr11_34061916 0 34061916 A A A A A A A A A A A A A G A A A A A A
11 chr11_34062185 0 34062185 C C C C C C C C C C C C C T C C C C C C
11 chr11_34064269 0 34064269 A A A A A A A A A A A A A C A A A A A A
11 chr11_34069012 0 34069012 C C C C C C C C C C C C C T C C C C C C
11 chr11_34069849 0 34069849 C C C T C C C C C C C C C C C C C C C C
11 chr11_34084620 0 34084620 C C C C C C C C T T T T C C C C C C C C
11 chr11_34090977 0 34090977 G G G G G G G G G G G G G G C G G G G G
11 chr11_34095197 0 34095197 T T T T T T T T C C C C T T T T T T T T
11 chr11_34100165 0 34100165 G G G G G G G G G G G G A A A A A A G G
11 chr11_34103637 0 34103637 A A C C C C A A A A A A A A A A A A A A
11 chr11_34103961 0 34103961 C C C C C C C C C C C C C T C C C C C C
11 chr11_34107300 0 34107300 A C A A A A A A A A A A A A A A A A C C
11 chr11_34107633 0 34107633 A A A A A A A A A A A A A A A A G G A A
11 chr11_34113994 0 34113994 C C C C C C T T C C C C C C C C C C C C
11 chr11_34115923 0 34115923 C C C C C C C C A A A A C C C C C C C C
11 chr11_34117815 0 34117815 T T T T T T G G T T T T T T T T T T T T
11 chr11_34118443 0 34118443 C C C C C C C C T T T T C C C C C C C C
11 chr11_34121067 0 34121067 A A A A A A A A A A A G A A A A A A A A
11 chr11_34128069 0 34128069 A A A A A A A A A A A G A A A A A A A A
11 chr11_34128582 0 34128582 C C C C C C C C C C C C C T C C C C C C
11 chr11_34139552 0 34139552 C C C C C C C C G G G G C C C C C C C C
11 chr11_34153917 0 34153917 G G A A A A G G A A A A A A A A A A G G
11 chr11_34157934 0 34157934 A A A A A A A A A A A A C C A A A A A A
11 chr11_34186250 0 34186250 A A A A A A A A G G G G A A A A A A A A
11 chr11_34210508 0 34210508 A A G G G G A A A A A A A A A A A A A A
11 chr11_34226716 0 34226716 T T A A A A T T T T T T A A A A A A T T
11 chr11_34226763 0 34226763 A A A A A A A A G G G G A A A A A A A A
11 chr11_34236971 0 34236971 C C C T C C C C C C C C C C C C C C C C
11 chr11_34254815 0 34254815 G G G G G G G G G G G G A G G G G G G G
11 chr11_34259429 0 34259429 A A A A A A A A A A A G A A A A A A A A
11 chr11_34260526 0 34260526 C C T T T T C C C C C C C C C C C C C C
11 chr11_34262173 0 34262173 T T T T T T T T T T T T T T G T T T T T
11 chr11_34266807 0 34266807 C C C C T T C C C C C C C C C C C C C C
11 chr11_34267076 0 34267076 A A A A A A A A G G G G A A A A A A A A
11 chr11_34278023 0 34278023 G G C C C C G G G G G G G G G G G G G G
11 chr11_34289684 0 34289684 C C C C C C C C T T T T C C C C C C C C
11 chr11_34296744 0 34296744 C C C C C C C C C C C T C C C C C C C C
11 chr11_34333988 0 34333988 A A A A A A A A A A A A A G A A A A A A
11 chr11_34341520 0 34341520 G G G G G G G G G G G G G G A A G G G G
11 chr11_34366066 0 34366066 G G G G G G G G A A A A G G G G G G G G
11 chr11_34370415 0 34370415 A A G G G G A A G G G G G G G G G G A A
11 chr11_34376077 0 34376077 A A A A A A A A A A A A C C A A A A A A
11 chr11_34377747 0 34377747 A A A A A A A A G G G G A A A A A A A A
11 chr11_34387186 0 34387186 A G A A A A A A A A A A A A A A A A A A
11 chr11_34397573 0 34397573 C C C C C C C C C C C C T T C C C C C C
11 chr11_34400801 0 34400801 G G G G G G G G G G G G A A G G G G G G
11 chr11_34402927 0 34402927 G G G G G G G G G G G G G G T T T T G G
11 chr11_34421393 0 34421393 A A A A A A A A G G A G A A A A A A A A
11 chr11_34422992 0 34422992 T T T T T T T T T T T T C C C C C C T T
11 chr11_34430606 0 34430606 G G G G G G G G G G G G G G C G G G G G
11 chr11_34434260 0 34434260 C C C C C C C C T T C C C C C C C C C C
11 chr11_34450380 0 34450380 G G G G G G G G A A A A G G G G G G G G
11 chr11_34464142 0 34464142 T T T T T T T T T T T T T T T T C T T T
11 chr11_34464926 0 34464926 T T T T T T T T T T T T T T T T G G T T
11 chr11_34473967 0 34473967 A A A A A A A A G G G G A A A A A A A A
11 chr11_34484685 0 34484685 G G G G G G G G G G G G G G A A G G G G
11 chr11_34491385 0 34491385 C C C C C C C C C C C T C C C C C C C C
11 chr11_34499198 0 34499198 G G G G G G G G G G G G G G G G A G G G
11 chr11_34511684 0 34511684 C T C C C C C C C C C C C C C C C C C C
11 chr11_34514438 0 34514438 T T T T T T T T T T T T T T T T G T T T
11 chr11_34516886 0 34516886 T T T T T T T T T T C T T T T T T T T T
11 chr11_34533694 0 34533694 A A A A A A A A A A A A A G A A A A A A
11 chr11_34537395 0 34537395 G G A A G G G G G G G G G G G G G G G G
11 chr11_34537975 0 34537975 T T T T T T T T C C C C T T T T T T T T
11 chr11_34540838 0 34540838 T T T T T T T T C C C C T T T T T T T T
11 chr11_34543795 0 34543795 A A A A A A A A G G G G A A A A A A A A
11 chr11_34546291 0 34546291 G G G G G G G G G G G G G G T T G G G G
11 chr11_34557259 0 34557259 A A A A A A A A A A G G A A A A A A A A
11 chr11_34568745 0 34568745 T T T T T T T T T T T T T T T T C T T T
11 chr11_34570753 0 34570753 A A A A A A A A A A A G A A A A A A A A
11 chr11_34573234 0 34573234 A A A A C C A A A A A A A A A A A A A A
11 chr11_34581237 0 34581237 C C C C T T C C C C C C C C C C C C C C
11 chr11_34596731 0 34596731 C C C C C C C C C C C C C T C C C C C C
11 chr11_34610967 0 34610967 C C C C C C C C C C C C C G C C C C C C
11 chr11_34618771 0 34618771 C C G G G G G G G G G G G G G G G G C C
11 chr11_34619263 0 34619263 A A A A A A A A A A A A A A A G A A A A
11 chr11_34620016 0 34620016 A A A A A A A A G G G G A A A A A A A A
11 chr11_34621116 0 34621116 G G G G G G G G A A A A G G G G G G G G
11 chr11_34623966 0 34623966 C C C C C C C C C C C C C T T T T T C C
11 chr11_34629163 0 34629163 A A A A A A A A G G G G A A A A A A A A
11 chr11_34632451 0 34632451 C C C C C C C C C C C T C C C C C C C C
11 chr11_34634098 0 34634098 G G A A G G G G G G G G G G G G G G G G
11 chr11_34634750 0 34634750 T T T T T T T T C C C T T T T T T T T T
11 chr11_34638867 0 34638867 T T T T T T T T T T C C T T T T T T T T
11 chr11_34645262 0 34645262 G G C C G G G G G G G G C G G G G G G G
11 chr11_34652017 0 34652017 T T T T T T T T G G G G T T T T T T T T
11 chr11_34652257 0 34652257 T T T T T T T T T T T T A A A A A A T T
11 chr11_34652877 0 34652877 G G G G G G G G A A A A G G G G G G G G
11 chr11_34653548 0 34653548 C C C C C C C C C C C C C T C C C C C C
11 chr11_34660205 0 34660205 C C C C C C C C C C C C A A A A A A C C
11 chr11_34661081 0 34661081 C C C C C C C C C C C T C C C C C C C C
11 chr11_34670467 0 34670467 T T C C C C T T T T T T T T T T T T T T
11 chr11_34673319 0 34673319 T T T T C C T T T T T T T T T T T T T T
11 chr11_34674989 0 34674989 C C C C C C C C C C C C C C C C A A C C
11 chr11_34682793 0 34682793 G G G G G G G G C C C C G G G G G G G G
11 chr11_34689398 0 34689398 G G G G G G G G G G G G G G A A G G G G
11 chr11_34693474 0 34693474 G G G G G G G G A A A A G G G G G G G G
11 chr11_34694641 0 34694641 G G A A G G G G G G G G G G G G G G G G
11 chr11_34695658 0 34695658 G G G G G G G G G G G G A G G G G G G G
11 chr11_34700182 0 34700182 G G G G G G G G G G G G G G G G A A G G
11 chr11_34703187 0 34703187 T T C T T T T T T T T T T T T T T T T T
11 chr11_34703466 0 34703466 A A G G A A A A A A A A A A A A A A A A
11 chr11_34717728 0 34717728 T T T T T T T T A A A A T T T T T T T T
11 chr11_34721195 0 34721195 C C C C C C C C C C C C C C C C C T C C
11 chr11_34725558 0 34725558 C C C C C C C C C C C C T T T T C C C C
11 chr11_34728806 0 34728806 G G G G C C G G G G G G G G G G G G G G
11 chr11_34732133 0 34732133 T T T T T T T T T T T T T T T T C T T T
11 chr11_34734077 0 34734077 G G G G G G G G A A A A G G G G G G G G
11 chr11_34738937 0 34738937 T T T T T T T T C C C C T T T T T T T T
11 chr11_34741565 0 34741565 T T T T T T T T T T T T C T T T T T T T
11 chr11_34742140 0 34742140 A A A A A A A A G G G G A A A A A A A A
11 chr11_34742195 0 34742195 C C C C C C C C C C C T C C C C C C C C
11 chr11_34746113 0 34746113 T T T T T T T T T T T T T T T T G G T T
11 chr11_34749060 0 34749060 C C C C C C C C T T C T C T C C C C C C
11 chr11_34752476 0 34752476 G G G G G G G G T T G T G G G G G G G G
11 chr11_34755567 0 34755567 C C G G G G C C G G G G G G G G G G C C
11 chr11_34758266 0 34758266 G G G G G G G G G G G G G G G G T T G G
11 chr11_34758316 0 34758316 T T A A A A T T A A A A A A A A A A T T
11 chr11_34758692 0 34758692 C C C T C C C C C C C C C C C C C C C C
11 chr11_34766392 0 34766392 C T T T T T C C T T T T T T T T T T C C
11 chr11_34772756 0 34772756 T T T T T T T T T T T T C C T T T T T T
11 chr11_34776521 0 34776521 T T T T T T T T C T T T T T T T T T T T
11 chr11_34777329 0 34777329 A A A A A A A A A A A A A G A A A A A A
11 chr11_34778856 0 34778856 G G G G G G G G A G G G G G G G G G G G
11 chr11_34781211 0 34781211 A A A A A A A A C C C C A A A A A A A A
11 chr11_34782256 0 34782256 C C C C C C C C T T T T C C C C C C C C
11 chr11_34785402 0 34785402 C C C C T T C C C C C C C C C C C C C C
11 chr11_34787430 0 34787430 C C C C C C C C C C C C T T T T T T C C
11 chr11_34788044 0 34788044 C T C C C C C C C C C C C C C C C C C C
11 chr11_34788972 0 34788972 A A A A A A A A A A A A A A G G A A A A
11 chr11_34796620 0 34796620 A A A A A A A A G G G G A A A A A A A A
11 chr11_34799652 0 34799652 T T T T T T T T C C C T T T T T T T T T
11 chr11_34800230 0 34800230 C C C C C C C C C C C C T T T T T T C C
11 chr11_34803023 0 34803023 G G G G G G G G G G G G G G G G G T G G
11 chr11_34807647 0 34807647 T T C C C C T T T T T T T T T T T T T T
11 chr11_34807955 0 34807955 T T T T T T T T T T T T C T T T T T T T
11 chr11_34812058 0 34812058 G G G G G G G G G G G G G G G G A G G G
11 chr11_34813533 0 34813533 G G C C C C C C C C C C C C C C C C C C
11 chr11_34816896 0 34816896 C C T T T T T T T T T T T T T T T T C C
11 chr11_34819268 0 34819268 C C C C T T C C C C C C C C C C C C C C
11 chr11_34820468 0 34820468 C C C C T T C C C C C C C C C C C C C C
11 chr11_34822312 0 34822312 T T T T T T T T T T T T C C T T T T T T
11 chr11_34828813 0 34828813 T T T T T T T T C C C C T T T T T T T T
11 chr11_34835110 0 34835110 C C C C C C C C T T T T C C C C C C C C
11 chr11_34841331 0 34841331 C C C C C C C C C C C C T T C C C C C C
11 chr11_34851411 0 34851411 T T T T T T T T C C C C T T T T T T T T
11 chr11_34855903 0 34855903 A A A A A A A A A A A A A G A A A A A A
11 chr11_34856442 0 34856442 C C C C C C C C T T T T C C C C C C C C
11 chr11_34859046 0 34859046 G G G G G G G G G G G G G G A A G G G G
11 chr11_34863663 0 34863663 G G G G G G G G G G G G G G G G A A G G
11 chr11_34865652 0 34865652 T T T T T T C C T T T T T T T T T T T T
11 chr11_34867266 0 34867266 T T G G G G T T T T T T T T T T T T T T
11 chr11_34874955 0 34874955 A A A A A A A A G G G G A A A A A A A A
11 chr11_34881423 0 34881423 A A A A A A A A A A A A G G A A G G A A
11 chr11_34884339 0 34884339 C C C C C C C C C C C C C T C C C C C C
11 chr11_34885663 0 34885663 C C T T T T C C T T T T T T T T T T C C
11 chr11_34888702 0 34888702 C C C C C C C C C C C C A A C C C C C C
11 chr11_34891850 0 34891850 G G G G G G A A G G G G G G G G G G G G
11 chr11_34895250 0 34895250 C C T T T T C C T T T T T T T T T T C C
11 chr11_34925460 0 34925460 C C T T C C C C C C C C C C C C C C C C
11 chr11_34927232 0 34927232 A A A A A A A A A A A A A A A A A G A A
11 chr11_34927557 0 34927557 A A A A A A A A A A A G A A A A A A A A
11 chr11_34946339 0 34946339 A A A A A A A A A A A A A A A A C C A A
11 chr11_34949247 0 34949247 T T T T T T C C T T T T T T T T T T T T
11 chr11_34954801 0 34954801 C C C C C C C C C C C C A A A A C C C C
11 chr11_34958961 0 34958961 T T T T T T T T C C C C T T T T T T T T
11 chr11_34964796 0 34964796 T T T T T T T T T T T T T T G G T T T T
11 chr11_34970911 0 34970911 A A A A A A A A A A A A A G A A A A A A
11 chr11_34987793 0 34987793 C C C C C C C C T T T T C C C C C C C C
11 chr11_35007221 0 35007221 C C C C C C C C C T C C C C C C C C C C
11 chr11_35015594 0 35015594 C C C C C C C C C C C C T T C C C C C C
11 chr11_35020408 0 35020408 G G G G G G G G G G G G G G G G A G G G
11 chr11_35037688 0 35037688 G G G G G G G G A A A A G G G G G G G G
11 chr11_35053322 0 35053322 T T T T T T T T T T T T C T T T T T T T
11 chr11_35066535 0 35066535 T T G G G G T T T T T T T T T T T T T T
11 chr11_35067178 0 35067178 C C G G G G C C C C C C C C C C C C C C
11 chr11_35071022 0 35071022 G G G G G G G G G G A G G G G G G G G G
11 chr11_35080081 0 35080081 G G G G G G G G A A A A G G G G G G G G
11 chr11_35081253 0 35081253 G G G G G G G G A G G G G G G G G G G G
11 chr11_35087196 0 35087196 C C C C C C C C C C C C C C C C T T C C
11 chr11_35091742 0 35091742 G G A A A A G G G G G G G G G G G G G G
11 chr11_35096747 0 35096747 C C C C C C C C G G G G C C C C C C C C
11 chr11_35096932 0 35096932 G G G G G G G G G G A G G G G G G G G G
11 chr11_35103148 0 35103148 T T T T T T T T T T T T T T T T C T T T
11 chr11_35106090 0 35106090 G G G G G G G G G G G G G T G G G G G G
11 chr11_35112680 0 35112680 A A A A C C A A A A A A A A A A A A A A
11 chr11_35118077 0 35118077 G G G G G G G G G G G G A G G G G G G G
11 chr11_35125588 0 35125588 G G G G G G G G G G G G G G G G C C G G
11 chr11_35131739 0 35131739 T T T T T T T T T T T T T T C T T T T T
11 chr11_35134658 0 35134658 C C C C C C C C C C C C C T C C C C C C
11 chr11_35136536 0 35136536 C C C C G G C C C C C C C C C C C C C C
11 chr11_35138231 0 35138231 C G G G G G G G G G G G G G G G G G G G
11 chr11_35140092 0 35140092 G G G G G G G G G G G G A G G G G G G G
11 chr11_35140980 0 35140980 T T T T T T T T C C C C T T T T T T T T
11 chr11_35145311 0 35145311 G G A A A A G G A A A A A A A A A A G G
11 chr11_35156001 0 35156001 C C C C C C C C C C C C C C C C C G C C
11 chr11_35157038 0 35157038 T T T T T T T T T T T T G T T T T T T T
11 chr11_35160572 0 35160572 A A A A A A A A A A A A A A A A A C A A
11 chr11_35168395 0 35168395 T T T T T T T T T T T T C T T T T T T T
11 chr11_35177199 0 35177199 C C C C C C C C G G G G C C C C C C C C
11 chr11_35178176 0 35178176 G G G G G G G G G G G G C G G G G G G G
11 chr11_35178582 0 35178582 T T T T T T T T T T T T C C T T T T T T
11 chr11_35182534 0 35182534 C C C C C C C C C C C C C C C T C C C C
11 chr11_35187934 0 35187934 T T T T G G T T T T T T T T T T T T T T
11 chr11_35220045 0 35220045 G G G G G G G G C C C C G G G G G G G G
11 chr11_35232233 0 35232233 C C C C T T C C C C C C C C C C C C C C
11 chr11_35233741 0 35233741 A A A A A A A A A A A A A A A A C C A A
11 chr11_35235156 0 35235156 C C C C C C C C T T T T C C C C C C C C
11 chr11_35235919 0 35235919 T T T T T T T T T T T T C T T T T T T T
11 chr11_35240100 0 35240100 G G G G G G G G G G G G A A A A A A G G
11 chr11_35242773 0 35242773 C C T T T T C C T T T T C C C C C C C C
11 chr11_35244448 0 35244448 C C C C C C C C C G C C C C C C C C C C
11 chr11_35244458 0 35244458 C C C C C C C C C C C C C T C C C C C C
11 chr11_35244791 0 35244791 T T T T T T T T C C C C T T T T T T T T
11 chr11_35245306 0 35245306 C C C C C C T T C C C C C C C C C C C C
11 chr11_35252745 0 35252745 G G G G A A G G G G G G G G G G A A G G
11 chr11_35254108 0 35254108 G G G G G G G G G G G G G G G G C G G G
11 chr11_35254245 0 35254245 G G G G G G G G A A A A G G G G G G G G
11 chr11_35259488 0 35259488 A A A A A A A A A A A A A A G G A A A A
11 chr11_35262654 0 35262654 C C C C C C C C C C C C C C C C C G C C
11 chr11_35268124 0 35268124 T T T T T T T T C C C C T T T T T T T T
11 chr11_35269141 0 35269141 C C C C C C C C T T T T C C C C C C C C
11 chr11_35276498 0 35276498 C C C C C C C C G G G G C C C C C C C C
11 chr11_35278816 0 35278816 C T T T T T T T T T T T T T T T T T T T
11 chr11_35293775 0 35293775 A A A A A A A A G G G G A A A A A A A A
11 chr11_35317700 0 35317700 T T T T T T T T T T T T T T T T C T T T
11 chr11_35321787 0 35321787 C C C C C C C C C C C C C T C C C C C C
11 chr11_35330056 0 35330056 C C G G G G C C G G G G G G G G G G C C
11 chr11_35335107 0 35335107 G G G G G G G G G G G G G G A A G G G G
11 chr11_35344282 0 35344282 G G G G G G A A G G G G G G G G G G G G
11 chr11_35347834 0 35347834 G G T T T T G G T T T T T T T T T T G G
11 chr11_35349503 0 35349503 A A G G A A A A A A A A A A A A A A A A
11 chr11_35365315 0 35365315 T T T T T T T T C C C C T T T T T T T T
11 chr11_35366621 0 35366621 C C C C C C C C T T T T C C C C C C C C
11 chr11_35371475 0 35371475 G G A A G G G G G G G G G G G G G G G G
11 chr11_35381503 0 35381503 A A A A A A A A A A A A A A A A A G A A
11 chr11_35382244 0 35382244 G G G G T T G G G G G G G G G G G G G G
11 chr11_35383291 0 35383291 A A A A A A A A A A A A A G A A A A A A
11 chr11_35384437 0 35384437 T T T T T T T T T T T T T T C C T T T T
11 chr11_35388412 0 35388412 T T C C C C T T C C C C C C C C C C T T
11 chr11_35397606 0 35397606 T T T T T T T T T T C T T T T T T T T T
11 chr11_35403341 0 35403341 C C C C C C C C C C C C C C C C T T C C
11 chr11_35403569 0 35403569 G G G G G G G G G G G G G G G T G G G G
11 chr11_35404828 0 35404828 G G G G G G G G G T G T G G G G G G G G
11 chr11_35414038 0 35414038 A A A A A A A A A A A A A A T T A A A A
11 chr11_35414844 0 35414844 T T T T T T T T T T G G T T T T T T T T
11 chr11_35463492 0 35463492 G G T T G G G G G G G G G G G G G G G G
11 chr11_35468448 0 35468448 A A A A A A A A A A A A A A A A G G A A
11 chr11_35481010 0 35481010 A A A A A A A A G G G G A A A A A A A A
11 chr11_35487354 0 35487354 A A G G G G A A G G G G G G G G G G A A
11 chr11_35491366 0 35491366 A A A A A A A A G G G G A A A A A A A A
11 chr11_35515544 0 35515544 C C T T T T C C T T T T T T T T T T C C
11 chr11_35523742 0 35523742 T T T T T T T T T T T T C C T T C C T T
11 chr11_35542240 0 35542240 G G G G G G G G G G G G A G G G G G G G
11 chr11_35542544 0 35542544 C C C C C C C C C C C C C C A A C C C C
11 chr11_35543184 0 35543184 A A A A G G A A A A A A A A A A A A A A
11 chr11_35553369 0 35553369 G G G G G G G G A A A A G G G G G G G G
11 chr11_35568460 0 35568460 C C C C C C C C C C C C C C C C C G C C
11 chr11_35595612 0 35595612 G G G G A A G G G G G G G G G G G G G G
11 chr11_35606058 0 35606058 A A A A A A A A A A A A G G A A A A A A
11 chr11_35616649 0 35616649 A A A A A A G G A A A A A A A A A A A A
11 chr11_35627359 0 35627359 T T T T T T T T T T T T T T G T T T T T
11 chr11_35629260 0 35629260 G G G G G G G G A A A A G G G G G G G G
11 chr11_35633230 0 35633230 C C C C C C C C C C C C A C C C C C C C
11 chr11_35633951 0 35633951 T T T T T T T T T T T T C T T T T T T T
11 chr11_35646224 0 35646224 A A A A A A A A G G G G A A A A A A A A
11 chr11_35648516 0 35648516 C C C C C C C C G G G G C C C C C C C C
11 chr11_35649822 0 35649822 A A A A A A A A A A A A G G A A G G A A
11 chr11_35661977 0 35661977 G G G G G G G G T T T T G G G G G G G G
11 chr11_35662093 0 35662093 T T T T T T T T T T T T T T C C T T T T
11 chr11_35669739 0 35669739 G G G G G G G G A A A A G G G G G G G G
11 chr11_35674225 0 35674225 A A A A A A A A A A A A A A A A A C A A
11 chr11_35674760 0 35674760 G G G G G G G G G G G G G G A A G G G G
11 chr11_35684832 0 35684832 G G G G G G G G C C C C G G G G G G G G
11 chr11_35698594 0 35698594 G G G G G G G G A A A A G G G G G G G G
11 chr11_35718024 0 35718024 G G G G A A G G G G G G G G G G G G G G
11 chr11_35718075 0 35718075 C C C C C C C C C C C C C C C C T T C C
11 chr11_35723647 0 35723647 G G G G G G G G A A A A G G G G G G G G
11 chr11_35724537 0 35724537 G G A A G G G G G G G G G G G G G G G G
11 chr11_35728413 0 35728413 A A A A A A A A G G G G A A A A A A A A
11 chr11_35728557 0 35728557 T T T T T T T T T T A T T T T T T T T T
11 chr11_35731410 0 35731410 C C C C C C C C C C C C C C C C T T C C
11 chr11_35737639 0 35737639 G G G G G G A A G G G G G G G G G G G G
11 chr11_35738258 0 35738258 G G G G G G G G G G G G T T G G G G G G
11 chr11_35738284 0 35738284 C C C C C C C C C C C C C C C C A C C C
11 chr11_35739415 0 35739415 T T C C C C T T C C C C C C C C C C T T
11 chr11_35751561 0 35751561 T T T T T T T T C C C C T T T T T T T T
11 chr11_35753143 0 35753143 G G G G G G G G G G G G G G G G T T G G
11 chr11_35754580 0 35754580 C C C C T T C C C C C C C C C C C C C C
11 chr11_35754864 0 35754864 A A A A A A A A G G G G A A A A A A A A
11 chr11_35755560 0 35755560 G G G G G G G G A A G G G G G G G G G G
11 chr11_35763219 0 35763219 C C C C C C C C C C C C C T C C C C C C
11 chr11_35764800 0 35764800 A A A A A A A A C C C C C C C C C C A A
11 chr11_35767132 0 35767132 G G G G G G G G A A A A G G G G G G G G
11 chr11_35770989 0 35770989 C C C C C C C C C C C C C T C C C C C C
11 chr11_35776301 0 35776301 T T T T T T T T G G G G T T T T T T T T
11 chr11_35780482 0 35780482 C C C C C C C C A A A A C C C C C C C C
11 chr11_35782094 0 35782094 T T T T A A T T T T T T T T T T T T T T
11 chr11_35784944 0 35784944 G G G G G G G G T T T T G G G G G G G G
11 chr11_35785173 0 35785173 G G A A G G G G G G G G G G G G G G G G
11 chr11_35790480 0 35790480 C C C C C C C C A A A A C C C C C C C C
11 chr11_35792325 0 35792325 C C C C C C C C T T T T T T T T T T C C
11 chr11_35796432 0 35796432 G G G G G G G G G G G G A A G G G G G G
11 chr11_35798465 0 35798465 C C C C C C C C C C C C C G C C C C C C
11 chr11_35803001 0 35803001 G G G G G G G G G G G G A G G G G G G G
11 chr11_35804098 0 35804098 T T T T T T T T C C C C T T T T T T T T
11 chr11_35804481 0 35804481 A A A A A A A A G G G G A A A A A A A A
11 chr11_35807257 0 35807257 A A G G A A A A G G G G G G G G G G A A
11 chr11_35808641 0 35808641 C C C C C C C C C C C C C T C C C C C C
11 chr11_35809417 0 35809417 G G G G G G G G G G G G G G A A G G G G
11 chr11_35812852 0 35812852 A A C C A A A A A A A A A A A A A A A A
11 chr11_35823903 0 35823903 G G G G G G G G G G G G G G G G A A G G
11 chr11_35827730 0 35827730 A A G G A A A A A A A A A A A A A A A A
11 chr11_35830247 0 35830247 T T C C T T T T T T T T T T T T T T T T
11 chr11_35834032 0 35834032 A A A A G G A A A A A A A A A A A A A A
11 chr11_35835173 0 35835173 G G G G G G G G G G G G G G G G A A G G
11 chr11_35863213 0 35863213 A A A A A A A A A A A A A T A A A A A A
11 chr11_35872578 0 35872578 A A A A A A A A G G G G A A A A A A A A
11 chr11_35878371 0 35878371 C C C C C C C C C C C C T T T T T T C C
11 chr11_35878856 0 35878856 C C C C C C C C G G G G G G G G G G C C
11 chr11_35881608 0 35881608 C C C C C C C C C C C T C C C C C C C C
11 chr11_35881762 0 35881762 A A A A A A A A A A A A A A A A G G A A
11 chr11_35890239 0 35890239 C T C C C C C C C C C C C C C C C C C C
11 chr11_35890334 0 35890334 C C C C T T C C C C C C C C C C C C C C
11 chr11_35892863 0 35892863 C C C C C C C C C C C C C C T T C C C C
11 chr11_35892924 0 35892924 A A G G G G A A G G G G G G G G G G A A
11 chr11_35893845 0 35893845 G G G G G G G G C C C C G G G G G G G G
11 chr11_35896103 0 35896103 G G G G G G G G G G G G G G G G A A G G
11 chr11_35903581 0 35903581 T T T T T T T T T T T T C C C C C C T T
11 chr11_35909511 0 35909511 C C C C C C C C C C C C C G C C G G C C
11 chr11_35925947 0 35925947 C T T T T T T T T T T T T T T T T T C C
11 chr11_35932192 0 35932192 C C C C C C C C C C C C C C C C T T C C
11 chr11_35940859 0 35940859 G G G G G G G G A G A G G G G G G G G G
11 chr11_35943391 0 35943391 T T C C C C C C C C C C C C C C C C C C
11 chr11_35952005 0 35952005 T T T T T T T T T T T T G T T T T T T T
11 chr11_35953071 0 35953071 T T T T T T T T C C C C T T T T T T T T
11 chr11_35954991 0 35954991 G G G G G G G G A A A A G G G G A G G G
11 chr11_35960592 0 35960592 G G G G G G G G G G G G G G G G A G G G
11 chr11_35967294 0 35967294 G G G G G G G G G G G G C C C C C C G G
11 chr11_35967993 0 35967993 C C C C C C A A C C C C C C C C C C C C
11 chr11_35970378 0 35970378 G G G G G G G G G G G G G G C C G G G G
11 chr11_35977556 0 35977556 C C C C C C C C T T T T C C C C C C C C
11 chr11_35980321 0 35980321 G G A A A A G G A A A A A A A A A A G G
11 chr11_35987392 0 35987392 T T T T T T T T C C C C T T T T T T T T
11 chr11_35995314 0 35995314 C C C C T T C C C C C C C C C C C C C C
11 chr11_35998951 0 35998951 G G T T T T G G G G G G G G G G G G G G
11 chr11_36004869 0 36004869 T T T T T T T T G G G G T T T T T T T T
11 chr11_36009936 0 36009936 C C C C C C C C A A A A C C C C C C C C
11 chr11_36013940 0 36013940 A A A T A A A A A A A A A A A A A A A A
11 chr11_36014850 0 36014850 C C C C C C C C C C C C C C A C C C C C
11 chr11_36029553 0 36029553 C C C C C C C C A A A A C C C C C C C C
11 chr11_36031860 0 36031860 T T T T T T C C T T T T T T T T T T T T
11 chr11_36034301 0 36034301 A A G G A A A A A A A A A A A A A A A A
11 chr11_36041390 0 36041390 A A A A A A A A A A A G A A A A A A A A
11 chr11_36042404 0 36042404 C C C C C C C C C C C C C C C T C C C C
11 chr11_36047898 0 36047898 C C C C C C C C C C C C G G C C C C C C
11 chr11_36050460 0 36050460 T T T T T T T T T T T T T T T T G G T T
11 chr11_36053697 0 36053697 A A A G A A A A A A A A A A A A A A A A
11 chr11_36056752 0 36056752 G G G G A A G G G G G G G G G G G G G G
11 chr11_36057873 0 36057873 C C C C C C T T C C C C C C C C C C C C
11 chr11_36060551 0 36060551 T T T T T T T T C C C C T T T T T T T T
11 chr11_36065940 0 36065940 C C C C C C C C T T T T C C C C C C C C
11 chr11_36068049 0 36068049 G G G G G G G G G G G G G G G G A A G G
11 chr11_36072687 0 36072687 G G A G A A A A G G G G G G G G G G G G
11 chr11_36074479 0 36074479 C C T T T T C C C C C C C T C C C C C C
11 chr11_36081172 0 36081172 G G G G G G G G G G G G A A G G G G G G
11 chr11_36095393 0 36095393 C C C C C C C C T T T T C C C C C C C C
11 chr11_36097741 0 36097741 G G G G G G G G A A A A G G G G G G G G
11 chr11_36097824 0 36097824 A A G G G G A A G G G G G G G G G G A A
11 chr11_36106579 0 36106579 A A A A A A A A A G A A A A A A A A A A
11 chr11_36110090 0 36110090 A A G G G G G G G G G G G G G G G G G G
11 chr11_36110872 0 36110872 G G G G G G G G G G G G A G G G G G G G
11 chr11_36119093 0 36119093 T T T T T T T T T T C T T T T T T T T T
11 chr11_36122481 0 36122481 C C C C C C C C C T C C C C C C C C C C
11 chr11_36124001 0 36124001 G G G G G G G G C C C C G G G G G G G G
11 chr11_36124146 0 36124146 T T C C C C T T C C C C C C C C C C T T
11 chr11_36126959 0 36126959 C C C T C C C C C C C C C C C C C C C C
11 chr11_36133135 0 36133135 C C C C C C C C C C C C C C C T C C C C
11 chr11_36137666 0 36137666 C C C C C C C C C C C C T T T T C C C C
11 chr11_36149238 0 36149238 C C C C C C C C C C C C C C C C T T C C
11 chr11_36149279 0 36149279 A A A A A A A A A A A G A A A A A A A A
11 chr11_36153858 0 36153858 A A A A A A A A A G A A A A A A A A A A
11 chr11_36154766 0 36154766 A A A A A A A A A A A A A A A G A A A A
11 chr11_36163952 0 36163952 G G G G G G G G G G G G G G A A G G G G
11 chr11_36164315 0 36164315 G G G G G G A A G G G G G G G G G G G G
11 chr11_36166681 0 36166681 C C C C T T C C C C C C C C C C C C C C
11 chr11_36175809 0 36175809 C C C C C C C C A A A A C C C C C C C C
11 chr11_36182038 0 36182038 C C C G C C C C C C C C C C C C C C C C
11 chr11_36185141 0 36185141 A A A A A A A A A A A A A C A A A A A A
11 chr11_36187509 0 36187509 A A A A G G A A A A A A A A A A A A A A
11 chr11_36187578 0 36187578 C C A A A A C C C C C C C C C C C C C C
11 chr11_36189880 0 36189880 A A A A A A A A G G G G A A A A A A A A
11 chr11_36193524 0 36193524 T T T T G G T T T T T T T T T T T T T T
11 chr11_36194091 0 36194091 C C C C C C C C T T T T C C C C C C C C
11 chr11_36197020 0 36197020 G G G G G G G G A A A A G G G G G G G G
11 chr11_36197628 0 36197628 A A A A A A A A G G G G A A A A A A A A
11 chr11_36199188 0 36199188 G G G G G G G G G G G G C G G G G G G G
11 chr11_36203348 0 36203348 A A A A A A A A G G G G A A A A A A A A
11 chr11_36203431 0 36203431 T T T T T T T T C C C C T T T T T T T T
11 chr11_36205975 0 36205975 A A A A A A A A A A A A C C A A A A A A
11 chr11_36211163 0 36211163 T T T T T T T T C C C C T T T T T T T T
11 chr11_36211809 0 36211809 C C C C C C C C A A A A C C C C C C C C
11 chr11_36217418 0 36217418 C C C C C C C C C C C C C G C C C C C C
11 chr11_36218522 0 36218522 T T T T T T T T T T T T G T T T T T T T
11 chr11_36226939 0 36226939 T T C C C C T T C C C C C C T T C C T T
11 chr11_36236396 0 36236396 C C C C C C C C T T T T C C C C C C C C
11 chr11_36242262 0 36242262 G G T T G G G G G G G G G G G G G G G G
11 chr11_36245308 0 36245308 C C C C C C C C C C C C C C C T C C C C
11 chr11_36248053 0 36248053 T T C C C C T T T T T T T T T T T T T T
11 chr11_36274896 0 36274896 G G G G G G G G A A A A G G G G G G G G
11 chr11_36278854 0 36278854 C C C C C C T T C C C C C C C C C C C C
11 chr11_36280475 0 36280475 C C C C C C C C C C C C T T C C C C C C
11 chr11_36281622 0 36281622 T T T T T T T T T T T T T T T T G G T T
11 chr11_36286643 0 36286643 T T T T T T T T C T C C T T T T T T T T
11 chr11_36287702 0 36287702 G G G G G G G G G G G G G G G G G T G G
11 chr11_36289048 0 36289048 C C C C C C C C C C C C C T C C C C C C
11 chr11_36292489 0 36292489 T T T T T T T T C C C C T T T T T T T T
11 chr11_36299412 0 36299412 T T C C C C T T C C C C C C C C C C T T
11 chr11_36299744 0 36299744 A A A A A A A A A A A A A G A A A A A A
11 chr11_36308195 0 36308195 G G G G G G G G A G G G G G G G G G G G
11 chr11_36310811 0 36310811 G G C C C C G G G G G G G G G G G G G G
11 chr11_36311256 0 36311256 G G G G G G G G G G A A G G G G G G G G
11 chr11_36318756 0 36318756 G G G G G G G G A A A A A G G G G G G G
11 chr11_36325433 0 36325433 C C C C C C C C C C C C A C C C C C C C
11 chr11_36331525 0 36331525 C C C C C C C C C T C C C C C C C C C C
11 chr11_36347762 0 36347762 T T T T T T T T T T T T C T T T T T T T
11 chr11_36348736 0 36348736 C C C C C C C C T T T T C C C C C C C C
11 chr11_36357486 0 36357486 A A A A A A A A G G G G A A A A A A A A
11 chr11_36362803 0 36362803 A A G G G G G G G G G G G G G G G G G G
11 chr11_36369574 0 36369574 T T T T T T T T T T T T T T T T C C T T
11 chr11_36369843 0 36369843 T T T T T T T T C C C C T T T T T T T T
11 chr11_36378938 0 36378938 C C C C C C A A C C C C C C C C C C C C
11 chr11_36381328 0 36381328 A A A A A A C C A A A A A A A A A A A A
11 chr11_36383524 0 36383524 G G G G G G G G A A A A G G G G G G G G
11 chr11_36383831 0 36383831 C C C C C C C C T T T T C C C C C C C C
11 chr11_36388988 0 36388988 A A A A A A A A G G G G A A A A A A A A
11 chr11_36398263 0 36398263 T T T T T T T T G G G G T T T T T T T T
11 chr11_36400180 0 36400180 A A A A A A A A C C C C A A A A A A A A
11 chr11_36400717 0 36400717 T T T T T T T T C C C C T T T T T T T T
11 chr11_36404489 0 36404489 A A A A A A A A T T T T A A A A A A A A
11 chr11_36404948 0 36404948 T T T T T T T T C C C C T T T T T T T T
11 chr11_36409602 0 36409602 C C C C C C T T C C C C C C C C C C C C
11 chr11_36417080 0 36417080 C C C C C C C C C C C C C C T T C C C C
11 chr11_36417434 0 36417434 T T T T C C T T T T T T T T T T T T T T
11 chr11_36423989 0 36423989 G G G G G G G G A A A A G G G G G G G G
11 chr11_36424231 0 36424231 G G G G G G C C G G G G G G G G G G G G
11 chr11_36425944 0 36425944 G G G G G G G G G G G G G G A A G G G G
11 chr11_36427003 0 36427003 T T T T T T C C T T T T T T T T T T T T
11 chr11_36428409 0 36428409 C C T T T T C C T T T T T T T T T T C C
11 chr11_36441184 0 36441184 A A A A A A A A A A A A A A A A G G A A
11 chr11_36446527 0 36446527 G G G G G G A A G G G G G G G G G G G G
11 chr11_36454839 0 36454839 A A A A A A A A A A A A A G A A A A A A
11 chr11_36455394 0 36455394 A A A A A A A A A A A A C C A A A A A A
11 chr11_36461941 0 36461941 C C A A C C C C C C C C C C C C C C C C
11 chr11_36465162 0 36465162 A A A A A A A A T T T T A A A A A A A A
11 chr11_36465270 0 36465270 T T C C C C T T T T T T T T T T T T T T
11 chr11_36468775 0 36468775 G G G G G G G G A A A A G G G G G G G G
11 chr11_36480774 0 36480774 C C C C C C C C A A A A A A A A A A C C
11 chr11_36483006 0 36483006 T T C C C C C C C C C C C C C C C C T T
11 chr11_36488139 0 36488139 A A C C C C C C C C C C C C C C C C A A
11 chr11_36518544 0 36518544 A A A A A A A A G G G G A A A A A A A A
11 chr11_36526009 0 36526009 A A A A A A A A A A A A G G G G A A A A
11 chr11_36534622 0 36534622 G G A A G G G G G G G G G G G G G G G G
11 chr11_36534924 0 36534924 C C C C C C C C C C C C C C T T T T C C
11 chr11_36547916 0 36547916 T T T T T T T T T T T T T T T T C C T T
11 chr11_36574261 0 36574261 T T T T T T T T C T T T T T T T T T T T
11 chr11_36578506 0 36578506 T T T T G G T T T T T T T T T T T T T T
11 chr11_36590570 0 36590570 G G G G A A G G G G G G G G G G G G G G
11 chr11_36593516 0 36593516 G G A A G G G G G G G G G G G G G G G G
11 chr11_36601491 0 36601491 C C A A C C C C C C C C C C C C C C C C
11 chr11_36604818 0 36604818 A A A A A A A A A A A A A A G G A A A A
11 chr11_36617206 0 36617206 C C C C C C C C G G G G C C C C C C C C
11 chr11_36617898 0 36617898 T T T T T T T T T T G G T T T T T T T T
11 chr11_36618307 0 36618307 G G G G G G G G G G G G A G A A A A G G
11 chr11_36622645 0 36622645 G G G G G G G G A A A A G G G G G G G G
11 chr11_36631571 0 36631571 C C C C T T C C C C C C C C C C C C C C
11 chr11_36643998 0 36643998 G G C C C C G G G G G G G G G G G G G G
11 chr11_36644914 0 36644914 C C C C C C C C C C C C C C C C G G C C
11 chr11_36646470 0 36646470 G G G G G G G G G G G G A G G G G G G G
11 chr11_36649991 0 36649991 A A A A A A A A A A A A A A A A C C A A
11 chr11_36658018 0 36658018 T T T T T T T T T T T T T T T T C C T T
11 chr11_36660431 0 36660431 C C C C C C C C C C C C C T C C C C C C
11 chr11_36664114 0 36664114 C C T T T T C C C C C C C C C C C C C C
11 chr11_36666087 0 36666087 C C C C C C C C C C C C C C C C G G C C
11 chr11_36667679 0 36667679 C G G G G G G G G G G G G G G G G G G G
11 chr11_36669287 0 36669287 A A A A A A A A G G G G A A A A A A A A
11 chr11_36678948 0 36678948 T T T T T T T T C C C C T T T T T T T T
11 chr11_36683397 0 36683397 C C C C C C C C C C C C C C C T C C C C
11 chr11_36685134 0 36685134 T T T T T T T T C C C C T T T T T T T T
11 chr11_36688474 0 36688474 G G G G G G G G G G G G A G G G G G G G
11 chr11_36689991 0 36689991 A A A A A A A A A A A A A A A G A A A A
11 chr11_36696460 0 36696460 T T T T T T T T T T T T C T T T T T T T
11 chr11_36697163 0 36697163 C C C C C C C C C C C C C C C T C C C C
11 chr11_36697406 0 36697406 A A A A A A A A A A A A A A A A A G A A
11 chr11_36698257 0 36698257 T T T T T T T T C C C C T T T T T T T T
11 chr11_36703503 0 36703503 C C C C C C C C C T C C C C C C C C C C
11 chr11_36704020 0 36704020 A A A A A A A A C C C C A A A A A A A A
11 chr11_36707654 0 36707654 G G G G G G G G A A A A G G G G G G G G
11 chr11_36708978 0 36708978 G G G G G G G G G G G G G G G G T T G G
11 chr11_36734976 0 36734976 G G G G G G G G G G G G G G G G A A G G
11 chr11_36736562 0 36736562 T T T T T T T T C C C C T T T T T T T T
11 chr11_36742889 0 36742889 G G G G G G A A G G G G G G G G G G G G
11 chr11_36746880 0 36746880 A A T T A A A A A A A A A A A A A A A A
11 chr11_36748025 0 36748025 T T T T T T T T C T T T T T T T T T T T
11 chr11_36750105 0 36750105 A A A A A A A A A A A A A A A A A G A A
11 chr11_36758960 0 36758960 G G G G T T G G G G G G G G G G G G G G
11 chr11_36759937 0 36759937 G G G G A A G G G G G G G G G G G G G G
11 chr11_36765143 0 36765143 T T T T T T T T C T T T T T T T T T T T
11 chr11_36772240 0 36772240 T T T T T T T T C C C C T T T T T T T T
11 chr11_36773980 0 36773980 T T T T T T T T T T T T T T T T C T T T
11 chr11_36778218 0 36778218 A A C C C C A A C C C C C C C C C C C C
11 chr11_36782056 0 36782056 C C C C C C C C C C C C C C C C C T C C
11 chr11_36786017 0 36786017 C T T T T T T T T T T T T T T T T T T T
11 chr11_36786907 0 36786907 C C C C C C C C C C C C T T C C C C C C
11 chr11_36787903 0 36787903 A G G G G G G G G G G G G G G G G G G G
11 chr11_36790879 0 36790879 C C C C C C C C T T C C C C C C C C C C
11 chr11_36791000 0 36791000 G G G G G G G G G G G G G G G G A A G G
11 chr11_36793530 0 36793530 A A A A A A A A T T A A A A A A A A A A
11 chr11_36795784 0 36795784 C C C C C C C C G G G G C C C C C C C C
11 chr11_36800157 0 36800157 T T T T T T T T A A A A T T T T T T T T
11 chr11_36804000 0 36804000 C C C C C C C C G G G G C C C C C C C C
11 chr11_36813586 0 36813586 A T A A A A A A A A A A A A A A A A A A
11 chr11_36814204 0 36814204 G G G G G G G G A A A A G G G G G G G G
11 chr11_36814921 0 36814921 C T C C C C C C C C C C C C C C C C T T
11 chr11_36820697 0 36820697 G G A G G G G G G G G G G G G G G G G G
11 chr11_36821157 0 36821157 C C C T C C C C C C C C C C C C C C C C
11 chr11_36822415 0 36822415 G G G G G G G G G G G G G G A G G G G G
11 chr11_36822784 0 36822784 G G G G G G G G G G G G G G G G A A G G
11 chr11_36823308 0 36823308 G G G G G G G G G G G G C C G G G G G G
11 chr11_36826260 0 36826260 C C C C T T C C C C C C C C C C C C C C
11 chr11_36832024 0 36832024 C C C C C C C C T T T T C C C C C C C C
11 chr11_36832630 0 36832630 C C C C C C C C C C C C T T C C C C C C
11 chr11_36835260 0 36835260 G G G G G G G G A A A A G G G G G G G G
11 chr11_36841251 0 36841251 A A A A A A A A A A A A A A A A A G A A
11 chr11_36843232 0 36843232 C C C C C C C C C C C C C C C T C C C C
11 chr11_36845180 0 36845180 C C C C C C C C C C C C C C C G C C C C
11 chr11_36848206 0 36848206 G G G G G G G G G G G G A G G G G G G G
11 chr11_36848984 0 36848984 C C T T T T C C T T T T T T T T T T C C
11 chr11_36853678 0 36853678 C C C T C C C C C C C C C C C C C C C C
11 chr11_36865281 0 36865281 C C C T C C C C C C C C C C C C C C C C
11 chr11_36865282 0 36865282 C C C G C C C C C C C C C C C C C C C C
11 chr11_36866674 0 36866674 C C C C C C C C C C C C C C C C C T C C
11 chr11_36871592 0 36871592 G G G G G G G G C C C C G G G G G G G G
11 chr11_36873401 0 36873401 A A A G G G A A A A A A A A A A A A A A
11 chr11_36880476 0 36880476 C C C C C C C C C C C C C C A C C C C C
11 chr11_36883057 0 36883057 A A A A A A A A A A A A A A A A A G A A
11 chr11_36888017 0 36888017 T T T T T T T T T T A A T T T T T T T T
11 chr11_36892836 0 36892836 G G G G A A G G G G G G G G G G G G G G
11 chr11_36892936 0 36892936 T T T T T T T T C C C C T T T T T T T T
11 chr11_36894919 0 36894919 T T T T T T T T T T T T C T T T T T T T
11 chr11_36895610 0 36895610 A A A A A A A A A A A A G G A A A A A A
11 chr11_36898384 0 36898384 T T T T T T T T G G G G T T T T T T T T
11 chr11_36898430 0 36898430 G G A G A A G G G G G G G G G G G G G G
11 chr11_36900749 0 36900749 C C C C C C C C C C T T C C C C C C C C
11 chr11_36910611 0 36910611 C C C C C C C C C C C C C C T T C C C C
11 chr11_36913790 0 36913790 A A C C A A A A A A A A A A A A A A A A
11 chr11_36914516 0 36914516 C C C C C C C C C C C C C C C C T T C C
11 chr11_36914944 0 36914944 C C C C C C C C C C C C C C C C C T C C
11 chr11_36917556 0 36917556 G G G G G G G G A A A A G G G G G G G G
11 chr11_36919083 0 36919083 C C C C G G C C C C C C C C C C C C C C
11 chr11_36921371 0 36921371 G G G G G G G G G G G G G G G G A A G G
11 chr11_36926891 0 36926891 C C C C C C C C C C C C C T C C T T C C
11 chr11_36930468 0 36930468 A A C C C C A A C C C C C C C C C C A A
11 chr11_36933168 0 36933168 G G G G G G G G A A A A G G G G G G G G
11 chr11_36933464 0 36933464 C T T T T T C C T T T T T T T T T T T T
11 chr11_36935126 0 36935126 C C C C C C C C A A A A C C C C C C C C
11 chr11_36939414 0 36939414 A A A A A A A A A A A G A A A A A A A A
11 chr11_36940070 0 36940070 C C C C T T C C C C C C C C C C C C C C
11 chr11_36952937 0 36952937 T T T T T T T T C C C C T T T T T T T T
11 chr11_36953702 0 36953702 T T T T T T T T A A A A T T T T T T T T
11 chr11_36956681 0 36956681 C T C C C C T T C C C C C C C C C C C C
11 chr11_36957864 0 36957864 C C C C C C C C C C C C C C C G C C C C
11 chr11_36958640 0 36958640 A A A A A A A A A A A A G G A A A A A A
11 chr11_36968037 0 36968037 C C C C T T C C C C C C C C C C C C C C
11 chr11_36969683 0 36969683 T T T T C C T T T T T T T T T T T T T T
11 chr11_36973338 0 36973338 A A A A A A A A G G G G A A A A A A A A
11 chr11_36975319 0 36975319 T T T T C C T T T T T T T T T T T T T T
11 chr11_36979881 0 36979881 T T T T T T T T C T C T T T T T T T T T
11 chr11_36990722 0 36990722 C C C C T T C C C C C C C C C C C C C C
11 chr11_36993241 0 36993241 T T T T T T T T T T T T G T T T T T T T
11 chr11_36993881 0 36993881 C T C C C C C C C C C C C C C C C C C C
11 chr11_37010508 0 37010508 C C T T C C C C C C C C C C C C C C C C
11 chr11_37017541 0 37017541 C T C C C C C C C C C C C C C C C C C C
11 chr11_37021526 0 37021526 A A A A A A A A A A A A A C A A A A A A
11 chr11_37023410 0 37023410 G G G G G G G G G G G G C G G G G G G G
11 chr11_37032928 0 37032928 A G G G G G G G G G G G G G G G G G G G
11 chr11_37034783 0 37034783 G G G G G G G G A A A A G G G G G G G G
11 chr11_37038653 0 37038653 G G G G G G G G A A A A G G G G G G G G
11 chr11_37044394 0 37044394 G G G G G G G G A A A A G G G G G G G G
11 chr11_37045852 0 37045852 T T T T T T T T T T C C T T T T T T T T
11 chr11_37046345 0 37046345 T T C C C C C C C C C C C C C C C C T T
11 chr11_37052591 0 37052591 C C C C C C C C T T T T C C C C C C C C
11 chr11_37058644 0 37058644 T T T T T T T T C C C C T T T T T T T T
11 chr11_37069504 0 37069504 G G A A G G G G G G G G G G G G G G G G
11 chr11_37079517 0 37079517 C C C T C C C C C C C C C C C C C C C C
11 chr11_37083034 0 37083034 G G G G A A G G G G G G G G G G G G G G
11 chr11_37089421 0 37089421 G G A G G G G G G G G G G G G G G G G G
11 chr11_37097013 0 37097013 A A A A A A A A G G G G A A A A A A A A
11 chr11_37097907 0 37097907 T T T T T T T T T T T T G T T T T T T T
11 chr11_37108436 0 37108436 G G G G G G G G G G G G G T G G G G G G
11 chr11_37109329 0 37109329 A A A A A A A A C C C C A A A A A A A A
11 chr11_37110008 0 37110008 C C C C C C C C C C C C C C C T C C C C
11 chr11_37110311 0 37110311 C C C C C C C C C C C C C C G G C C C C
11 chr11_37110469 0 37110469 T T T T T T T T C C C C T T T T T T T T
11 chr11_37110569 0 37110569 T T T T T T C C T T T T T T T T T T T T
11 chr11_37111925 0 37111925 G G G G G G G G G G C G G G G G G G G G
11 chr11_37116625 0 37116625 A A A G A A A A G G G G G G G G G G A A
11 chr11_37120602 0 37120602 A C C C C C C C C C C C C C C C C C C C
11 chr11_37126526 0 37126526 A A A A A A A A A A A A A A A A G G A A
11 chr11_37133847 0 37133847 C C C C C C C C C C C C T T T T T T C C
11 chr11_37152468 0 37152468 G G G G G G G G G G G G G G G G T T G G
11 chr11_37162849 0 37162849 C C G G C C C C C C C C G G G G G G C C
11 chr11_37165055 0 37165055 T T T T T T T T T T G T T T T T T T T T
11 chr11_37165556 0 37165556 T T T T T T T T T T T T T T C C T T T T
11 chr11_37166308 0 37166308 C C C C C C A A C C C C C C C C C C C C
11 chr11_37168462 0 37168462 T T G G G G T T G G G G G G G G G G T T
11 chr11_37175061 0 37175061 G G G G G G G G G G G G G G G G T T G G
11 chr11_37175158 0 37175158 T T T T T T T T T T T T T T C T T T T T
11 chr11_37176495 0 37176495 T T T T T T T T C C C T T T T T T T T T
11 chr11_37180079 0 37180079 G G G G G G G G G G G G G G G G A G G G
11 chr11_37195761 0 37195761 G G A A A A G G A A A A A A A A A A G G
11 chr11_37200647 0 37200647 A A G G G G G G G G G G G G G G G G A A
11 chr11_37204135 0 37204135 A A A A A A A A A A G G A A A A A A A A
11 chr11_37206453 0 37206453 G G G G G G G G G G G G A G G G G G G G
11 chr11_37209242 0 37209242 G G A A A A G G G G G G G G G G G G G G
11 chr11_37211369 0 37211369 A A A A T T A A A A A A A A A A A A A A
11 chr11_37216675 0 37216675 G G G G G G G G G G G G G G A G G G G G
11 chr11_37217077 0 37217077 C C C C C C C C C C G G C C C C C C C C
11 chr11_37221496 0 37221496 G G G G G G G G G G G G A G G G G G G G
11 chr11_37221664 0 37221664 A A A A A A A A A A A A A A A A A G A A
11 chr11_37228574 0 37228574 A A A A A A A A A A A A A A A C A A A A
11 chr11_37230781 0 37230781 A A A A A A A A T T T T A A A A A A A A
11 chr11_37231345 0 37231345 C C C C T T C C C C C C C C C C C C C C
11 chr11_37251306 0 37251306 T T G T T T T T T T T T T T T T T T T T
11 chr11_37268472 0 37268472 T T T T T T T T T T T T T T C C C C T T
11 chr11_37273687 0 37273687 C C C C C C C C A C A A C C C C C C C C
11 chr11_37279027 0 37279027 G G G G G G G G G G G G G G G G C C G G
11 chr11_37279460 0 37279460 C C C C C C T T C C C C C C C C C C C C
11 chr11_37280393 0 37280393 G G G G G G G G G G G G G G T T G G G G
11 chr11_37289586 0 37289586 G G G G G G G G G G A G G G G G G G G G
11 chr11_37298846 0 37298846 C C C T C C C C C C C C C C C C C C C C
11 chr11_37303938 0 37303938 C C C C C C C C C C C T C C C C C C C C
11 chr11_37307187 0 37307187 A A A A A A A A A A A A A G A A A A A A
11 chr11_37307528 0 37307528 G G G G G G G G G G G G G G A A G G G G
11 chr11_37307606 0 37307606 G G A A A A G G A A A A A A A A A A G G
11 chr11_37307685 0 37307685 C C C C C C C C G G G G C C C C C C C C
11 chr11_37309801 0 37309801 G G G G G G G G A A A A G G G G G G G G
11 chr11_37323117 0 37323117 T T T T T T T T T T T T C C T T T T T T
11 chr11_37328161 0 37328161 G G G G G G G G A A A A G G G G G G G G
11 chr11_37337956 0 37337956 A C C C C C C C C C C C C C C C C C C C
11 chr11_37338866 0 37338866 A G G G G G G G G G G G G G G G G G A A
11 chr11_37342316 0 37342316 C C T T T T C C T T T T T T T T T T C C
11 chr11_37342928 0 37342928 G G G G G G G G G G G G G G G G C G G G
11 chr11_37344731 0 37344731 A A A A A A A A G G G G A A A A A A A A
11 chr11_37349110 0 37349110 G G G G G G G G T T T T G G G G G G G G
11 chr11_37352087 0 37352087 A A A A A A A A A A A A A A A T A A A A
11 chr11_37356170 0 37356170 G G A A G G G G G G G G G G G G G G G G
11 chr11_37365755 0 37365755 T T T T T T T T C C C C T T T T T T T T
11 chr11_37371411 0 37371411 C C C C C C C C G G G G C C C C C C C C
11 chr11_37376854 0 37376854 C C C C C C C C G G G G C C C C C C C C
11 chr11_37377509 0 37377509 T T T T T T T T T T T T T T T T C C T T
11 chr11_37388841 0 37388841 T T T T T T T T A A A A T T T T T T T T
11 chr11_37389752 0 37389752 T T T T T T T T T T T T T T T T C C T T
11 chr11_37389877 0 37389877 A A A A A A A A C C C C A A A A A A A A
11 chr11_37392523 0 37392523 G G G G G G G G G G G G A G G G G G G G
11 chr11_37405548 0 37405548 T T T T T T T T C C C C T T T T T T T T
11 chr11_37406854 0 37406854 A A A A A A A A T T T T A A A A A A A A
11 chr11_37407394 0 37407394 A A A A A A A A G G G G A A A A A A A A
11 chr11_37408652 0 37408652 G G A A A A G G G G G G G G G G G G G G
11 chr11_37411002 0 37411002 C C C C C C C C C C C C T T T T C C C C
11 chr11_37412123 0 37412123 G G G G G G G G G G G G G G G G A A G G
11 chr11_37413290 0 37413290 G G G G G G G G G G G G A G G G G G G G
11 chr11_37419997 0 37419997 T T T T T T T T C C C C T T T T T T T T
11 chr11_37429688 0 37429688 G G G G G G G G G G G G G G G G A A G G
11 chr11_37437153 0 37437153 T T T T T T T T C C C C T T T T C C T T
11 chr11_37442665 0 37442665 A A A A A A A A G G G G G G G G A A A A
11 chr11_37442990 0 37442990 G G G G G G G G G G G G A A G G G G G G
11 chr11_37445472 0 37445472 C C C C C C C C C C C C G G C C C C C C
11 chr11_37446057 0 37446057 G G T T T T G G G G G G G G G G G G G G
11 chr11_37448490 0 37448490 T T T T T T T T T T C T T T T T T T T T
11 chr11_37449061 0 37449061 T T T T T T T T T T T T C T T T T T T T
11 chr11_37449864 0 37449864 C C T T C C C C C C C C C C C C C C C C
11 chr11_37450890 0 37450890 A A A A A A A A A A A A A A A A G G A A
11 chr11_37452604 0 37452604 T T T T G G T T T T T T T T T T T T T T
11 chr11_37468703 0 37468703 A A A A A A G G A A A A A A A A A A A A
11 chr11_37471652 0 37471652 T T T T T T T T C C C C T T T T T T T T
11 chr11_37480294 0 37480294 C C C C C C C C C C C T C C C C C C C C
11 chr11_37481763 0 37481763 C C C C C C C C C C C C C T C C C C C C
11 chr11_37484639 0 37484639 A G A A A A A A A A A A A A A A A A A A
11 chr11_37484838 0 37484838 A A A A A A A A A A A A G G A A A A A A
11 chr11_37485734 0 37485734 C C C C C C C C C C C C C C A C C C C C
11 chr11_37489333 0 37489333 T T T T T T T T T T C T T T T T T T T T
11 chr11_37489702 0 37489702 T T T T T T T T A T T T T T T T T T T T
11 chr11_37490862 0 37490862 A A A A A A A A G G G G A A A A A A A A
11 chr11_37500102 0 37500102 T T C C C C T T C C C C C C C C C C T T
11 chr11_37508045 0 37508045 T T T T T T T T T T T T T T T T C C T T
11 chr11_37515181 0 37515181 C C C C C C C C T T T T C C C C C C C C
11 chr11_37515459 0 37515459 C C T T C C C C C C C C C C C C C C C C
11 chr11_37524558 0 37524558 G G G G G G G G G G G G G G A G G G G G
11 chr11_37535715 0 37535715 T T T T T T T T T T T T T T C T T T T T
11 chr11_37540330 0 37540330 A A G G G G A A G G G G G G G G G G A A
11 chr11_37550866 0 37550866 G G G G G G G G G G G G A G G G G G G G
11 chr11_37551275 0 37551275 A A A A A A A A A A A A A A A A T T A A
11 chr11_37553441 0 37553441 A A A A A A A A A A A A A A G G A A A A
11 chr11_37557378 0 37557378 C C C C C C C C T T T T C C C C C C C C
11 chr11_37562849 0 37562849 G G G G G G G G G G G G G G A G G G G G
11 chr11_37566962 0 37566962 G G G G G G G G G G G G G G G G A A G G
11 chr11_37571573 0 37571573 T T T T T T T T C C C C T T T T T T T T
11 chr11_37588520 0 37588520 A A A A A A A A A G A A A A A A A A A A
11 chr11_37593779 0 37593779 G G G G G G G G A A G G G G G G G G G G
11 chr11_37594819 0 37594819 A A A A A A A A G G G G A A A A A A A A
11 chr11_37626796 0 37626796 C C C C C C C C C C C T C C C C C C C C
11 chr11_37627555 0 37627555 T T C C C C C C C C C C C C C C C C C C
11 chr11_37632648 0 37632648 A A A A A A A A T T T T A A A A A A A A
11 chr11_37637651 0 37637651 A A A A A A A A G G G G A A A A A A A A
11 chr11_37650307 0 37650307 A A A A A A A A A A A A A G A A A A A A
11 chr11_37653903 0 37653903 G G G G G G G G G G G G G T T T G G G G
11 chr11_37662806 0 37662806 G G A A G G G G G G G G G G G G G G G G
11 chr11_37668817 0 37668817 T T T T T T T T C T T T T T T T T T T T
11 chr11_37670385 0 37670385 C C C C C C C C C C C C C T C C C C C C
11 chr11_37675521 0 37675521 A A A A A A A A G G G G A A A A A A A A
11 chr11_37677640 0 37677640 T T T T T T T T C T C C T T T T T T T T
11 chr11_37679493 0 37679493 A A A A A A A A A A A A A G A A A A A A
11 chr11_37684712 0 37684712 T T C C C C T T C C C C C C C C C C T T
11 chr11_37706967 0 37706967 G G G G G G G G G G G G G T G G G G G G
11 chr11_37722711 0 37722711 C C T T T T C C C C C C C C C C C C C C
11 chr11_37727883 0 37727883 C C C C C C C C C C C C C C C C C T C C
11 chr11_37736130 0 37736130 A A A A C C A A A A A A A A A A A A A A
11 chr11_37736804 0 37736804 C C T T T T C C T T T T T T T T T T C C
11 chr11_37737498 0 37737498 T T T T T T T T T T T T T T T T G G T T
11 chr11_37746388 0 37746388 C C T T T T C C T T T T T T T T T T C C
11 chr11_37763431 0 37763431 C C C C C C C C T T T T C C C C C C C C
11 chr11_37765316 0 37765316 A A G G G G A A A A A A G G G G G G A A
11 chr11_37765800 0 37765800 A A A A A A A A A A A A A A C C A A A A
11 chr11_37767437 0 37767437 A A A A A A A A A A A A A G A A A A A A
11 chr11_37768623 0 37768623 A A A A A A A A A A A A A A A A A G A A
11 chr11_37777142 0 37777142 G G G G G G G G A A A A G G G G G G G G
11 chr11_37777834 0 37777834 G G G G G G G G G T G G G G G G G G G G
11 chr11_37785107 0 37785107 C C C C C C C C C C C C C C C C A A C C
11 chr11_37790248 0 37790248 A A G G G G A A G G G G G G G G G G A A
11 chr11_37796507 0 37796507 G G G G G G G G G G G G A G G G G G G G
11 chr11_37799160 0 37799160 C C C C C C C C C T C C C C C C C C C C
11 chr11_37809938 0 37809938 T T T T T T T T T T T T C C T T T T T T
11 chr11_37813746 0 37813746 G G G G G G G G A A A A G G G G G G G G
11 chr11_37814272 0 37814272 G G G G G G G G C C C C G G G G G G G G
11 chr11_37815046 0 37815046 G G G G G G G G T T T T G G G G G G G G
11 chr11_37834408 0 37834408 T T T T T T T T A T A A T T T T T T T T
11 chr11_37842079 0 37842079 C C C C C C C C C C C C C T C C C C C C
11 chr11_37844548 0 37844548 C C C C C C C C C C C C C C C T C C C C
11 chr11_37844757 0 37844757 G G G G G G G G G G G G A G G G G G G G
11 chr11_37844802 0 37844802 G G C C C C G G G G G G G G G G G G G G
11 chr11_37855023 0 37855023 G G G G G G G G G G G G G G G G A A G G
11 chr11_37859467 0 37859467 C C C C C C C C C C C C C C C T C C C C
11 chr11_37861690 0 37861690 G G G G G G G G C C C C C C C C C C G G
11 chr11_37862937 0 37862937 G G G G T T G G G G G G G G G G G G G G
11 chr11_37868302 0 37868302 A A A A A A A A G G G G A A A A A A A A
11 chr11_37868997 0 37868997 G G G G G G G G A A A A G G G G G G G G
11 chr11_37872501 0 37872501 T T C T T T T T T T T T T T T T T T T T
11 chr11_37873071 0 37873071 C C C C C C C C T T T T C C C C C C C C
11 chr11_37879586 0 37879586 T T C C C C T T C C C C C C C C C C T T
11 chr11_37883569 0 37883569 T T C T C C T T T T T T T T T T T T T T
11 chr11_37887050 0 37887050 G G G G G G G G G G G G G G A A G G G G
11 chr11_37888103 0 37888103 G G A G G G G G A G A G G G G G G G G G
11 chr11_37894665 0 37894665 G G G G G G G G A A A A G G G G G G G G
11 chr11_37902232 0 37902232 T T T T T T T T T T T T C C C C T T T T
11 chr11_37903491 0 37903491 A A A A A A A A C C C C A A A A A A A A
11 chr11_37904820 0 37904820 G G G G G G G G C C C C G G G G G G G G
11 chr11_37906169 0 37906169 G G G G G G G G G G G G A A A A A A G G
11 chr11_37917721 0 37917721 C C A A A A C C A A A A A A A A A A C C
11 chr11_37919254 0 37919254 C C A A A A C C C C C C C C C C C C C C
11 chr11_37919489 0 37919489 C C C G C C C C C C C C C C C C C C C C
11 chr11_37924845 0 37924845 T T T T T T T T T T T T C C T T T T T T
11 chr11_37927213 0 37927213 C C C C C C C C C C C C C C A C C C C C
11 chr11_37932741 0 37932741 C C C C C C C C C C C C C C C C T T C C
11 chr11_37935171 0 37935171 G G G G G G G G T T T T G G G G G G G G
11 chr11_37935820 0 37935820 C C C C C C C C C C C C C T C C C C C C
11 chr11_37939061 0 37939061 G G G G G G G G G G G G G G A G G G G G
11 chr11_37947213 0 37947213 C C C C C C C C A A A A C C C C C C C C
11 chr11_37950021 0 37950021 G G C C G G G G G G G G G G G G G G G G
11 chr11_37960329 0 37960329 T T T T T T T T T T C T T T T T T T T T
11 chr11_37970698 0 37970698 A G A A G G A A A A A A A A A A A A A A
11 chr11_37972538 0 37972538 G G G G G G G G T T T T G G G G G G G G
11 chr11_37977945 0 37977945 T T T T T T T T T T T T A T T T A A T T
11 chr11_37978875 0 37978875 G G G G G G G G A A A A G G G G G G G G
11 chr11_37981562 0 37981562 C C C T C C C C C C C C C C C C C C C C
11 chr11_37984435 0 37984435 G G G G G G G G A A A A G G G G G G G G
11 chr11_37987764 0 37987764 A A A A A A G G A A A A A A A A A A A A
11 chr11_37988812 0 37988812 A C A A A A A A A A A A A A A A A A A A
11 chr11_37988891 0 37988891 C C C C T T C C C C C C C C C C C C C C
11 chr11_37995381 0 37995381 A G A A A A G G A A A A A A A A A A A A
11 chr11_38004622 0 38004622 T T C C C C C C C C C C T T T T T T C C
11 chr11_38005168 0 38005168 C C C G G G C C C C C C C G C C C C C C
11 chr11_38010884 0 38010884 G G G G G G G G A A A A G G G G G G G G
11 chr11_38016782 0 38016782 A A A A A A T T T T T T A A A A A A T T
11 chr11_38018964 0 38018964 C C T T C C C C C C C T C C C C C C C C
11 chr11_38019225 0 38019225 C C C C C C C C C C C T C C C C C C C C
11 chr11_38027896 0 38027896 C C T T T T C C C C C C C C C C C C C C
11 chr11_38027917 0 38027917 G G G G G G G G G G G G G G A A G G G G
11 chr11_38030845 0 38030845 C C C C C C C C C C C C C C C C C T C C
11 chr11_38036950 0 38036950 A A A A A A A A A A A A A C C C A A A A
11 chr11_38037797 0 38037797 C C T T T T C C C C C C C C C C C C C C
11 chr11_38039740 0 38039740 C T C C C C C C C C C C C C C C C C C C
11 chr11_38040222 0 38040222 C C C C C C C C C C C C C T C C C C C C
11 chr11_38040793 0 38040793 T T T T T T T T G T T T T T T T T T T T
11 chr11_38045249 0 38045249 T T C C C C C C C C C C C C C C C C C C
11 chr11_38049004 0 38049004 G T G G G G G G G G G G G G G G G G G G
11 chr11_38051855 0 38051855 C C C C C C C C T T T T C C C C C C C C
11 chr11_38052115 0 38052115 A A G G G G A A G G G G G G G G G G A A
11 chr11_38055140 0 38055140 C C C C C C G G C C C C C C C C C C G G
11 chr11_38064694 0 38064694 A A A A A A A A A A A A A G G G G G A A
11 chr11_38066530 0 38066530 A A A A A A A A G G G G A A A A A A A A
11 chr11_38067159 0 38067159 C C C C C C C C T T T T C C C C C C C C
11 chr11_38073446 0 38073446 G G C C C C G G G G G G G G G G G G G G
11 chr11_38075599 0 38075599 G G G G G G G G A A A A G G G G G G G G
11 chr11_38079796 0 38079796 C C C C C C C C T T T T C C C C C C C C
11 chr11_38083251 0 38083251 G G G G G G G G A A A A G G G G G G G G
11 chr11_38093171 0 38093171 C C C C C C C C C C C C C C T T C C C C
11 chr11_38095289 0 38095289 A A A A A A A A A A A A A A A G A A A A
11 chr11_38099370 0 38099370 C C C C C C C C C G G G C C C C C C C C
11 chr11_38101480 0 38101480 C C C C C C C C C T T T C C C C C C C C
11 chr11_38103348 0 38103348 A A A A A A A A G G G G A A A A A A A A
11 chr11_38108404 0 38108404 T T T T T T T T C C C C T T T T T T T T
11 chr11_38108628 0 38108628 G G G G G G G G A A A A G G G G G G G G
11 chr11_38109001 0 38109001 G G G G A A G G G G G G G G G G G G G G
11 chr11_38113414 0 38113414 C C C C C C C C C C C C C C C T C C C C
11 chr11_38120177 0 38120177 C C C C C C C C C T C T C C C T C C C C
11 chr11_38120652 0 38120652 G G G G G G G G G G G G G G G G A G G G
11 chr11_38121298 0 38121298 G T G G G G G G G G G G G G G G G G G G
11 chr11_38123285 0 38123285 A A A A G G A A A A A A A A A A A A A A
11 chr11_38125398 0 38125398 C C A A C C C C C C C C C C C C C C C C
11 chr11_38125535 0 38125535 G G G G G G G G G G A G G G G G G G G G
11 chr11_38125682 0 38125682 T T T T T T T T C C C C T T T T T T T T
11 chr11_38129831 0 38129831 C C T T T T C C C C C C C C C C C C C C
11 chr11_38136510 0 38136510 T T C C T T T T T T T T T T T T T T T T
11 chr11_38158740 0 38158740 C C C C C C C C C C C C C C C C C G C C
11 chr11_38164258 0 38164258 G G A A A A G G G G G G A A A A A A G G
11 chr11_38164288 0 38164288 A A G G A A A A A A A A A A A A A A A A
11 chr11_38172523 0 38172523 C C T T T T C C C C C C C C C C C C C C
11 chr11_38174524 0 38174524 A A A A C C A A A A A A A A A A A A A A
11 chr11_38176283 0 38176283 C C C C C C C C C C C C C T C C C C C C
11 chr11_38178767 0 38178767 G G G G G G G G G G G G C G G G G G G G
11 chr11_38184143 0 38184143 C C C C C C C C C C C T C T C C C C C C
11 chr11_38186322 0 38186322 A A G G A A A A A A A A A A A A A A A A
11 chr11_38190519 0 38190519 G G A A G G G G G G G G G G G G G G G G
11 chr11_38190740 0 38190740 A A A A A A A A A A A G A A A A A A A A
11 chr11_38192069 0 38192069 C C C C C C C C G G G G C C C C C C C C
11 chr11_38192112 0 38192112 G G G G G G A A G G G G G G G G G G G G
11 chr11_38196159 0 38196159 A A A A A A A A A A A G A A A A A A A A
11 chr11_38198574 0 38198574 G G G G G G G G G G A G G G G G G G G G
11 chr11_38208458 0 38208458 G G G G G G G G G G A G G G G G G G G G
11 chr11_38210641 0 38210641 C C C C C C C C T T T T C C C C C C C C
11 chr11_38229112 0 38229112 C C T T C C C C C C C C C C C C C C C C
11 chr11_38240201 0 38240201 C C C C C C C C A A A A C C C C C C C C
11 chr11_38243001 0 38243001 G G G G G G G G G G G G G G G G A A G G
11 chr11_38244358 0 38244358 C C C C C C C C C G C G C C C C C C C C
11 chr11_38244376 0 38244376 A A G G A A A A A A A A A A A A A A A A
11 chr11_38244586 0 38244586 C C C C C C C C C C C C C C C C T T C C
11 chr11_38249924 0 38249924 C C C C C C C C C C C C T T C C C C C C
11 chr11_38250676 0 38250676 G G G G T T G G G G G G G G G G G G G G
11 chr11_38251350 0 38251350 G G G G G G G G A G A G G G G G G G G G
11 chr11_38251960 0 38251960 G G G G A A G G G G G G G G G G G G G G
11 chr11_38255406 0 38255406 G G G G G G G G A A A A G G G G G G G G
11 chr11_38256892 0 38256892 C C C C C C C C C C C C C C C C T T C C
11 chr11_38267813 0 38267813 G G G G G G G G G T G G G G G G G G G G
11 chr11_38268860 0 38268860 G G G G G G G G G G G G A G G G G G G G
11 chr11_38272482 0 38272482 G G G G G G G G G G G G G G G G A A G G
11 chr11_38281450 0 38281450 C C C C C C C C C C C C C C C C T T C C
11 chr11_38281889 0 38281889 C C C C C C C C A A C C C C C C C C C C
11 chr11_38291682 0 38291682 A A A A A A A A G G A A A A A A A A A A
11 chr11_38292213 0 38292213 A A A A A A A A A A A A A G A A A A A A
11 chr11_38298370 0 38298370 G G G G G G G G G G A G G G G G G G G G
11 chr11_38302717 0 38302717 G G G G G G G G G G A G G G G G G G G G
11 chr11_38302821 0 38302821 T T C C C C T T C C C C C C C C C C T T
11 chr11_38308311 0 38308311 C C C C C C C C C C C C C G C C C C C C
11 chr11_38310289 0 38310289 C C C C C C T T C C C C C C C C C C C C
11 chr11_38310411 0 38310411 G G G G G G G G G G G G A G G G G G G G
11 chr11_38311325 0 38311325 C C C C C C C C T T T T C C C C C C C C
11 chr11_38311824 0 38311824 G G G G A A G G G G G G G G G G G G G G
11 chr11_38314013 0 38314013 C C C C C C C C C C C C T T C C C C C C
11 chr11_38318032 0 38318032 G G G G G G G G A A A A G G G G G G G G
11 chr11_38320281 0 38320281 C C C C C C C C C C C C C T C C C C C C
11 chr11_38322229 0 38322229 G G A G G G G G G G G G G G G G G G G G
11 chr11_38322922 0 38322922 T T T T A A T T T T T T T T T T T T T T
11 chr11_38323793 0 38323793 C C C C C C C C T T T T C T T T C C C C
11 chr11_38324592 0 38324592 C C C T C C C C C C C C C C C C C C C C
11 chr11_38327602 0 38327602 C C C C C C C C T T T T C C C C C C C C
11 chr11_38327745 0 38327745 G G G G G G G G G G G G G G G G A A G G
11 chr11_38332444 0 38332444 C C C C C C C C C C C C C T C C C C C C
11 chr11_38334915 0 38334915 G G T T T T G G T T T T T T T T T T G G
11 chr11_38345296 0 38345296 C C C T C C C C C C C C C C C C C C C C
11 chr11_38345764 0 38345764 C C C C C C C C C C C C C T C C C C C C
11 chr11_38347217 0 38347217 T T T T T T T T T T T T G T T T T T T T
11 chr11_38347560 0 38347560 G G G G A A G G G G G G G G G G G G G G
11 chr11_38347965 0 38347965 C C C C C C C C C C C C C C T T C C C C
11 chr11_38348854 0 38348854 T T T T T T T T A A A A T T T T T T T T
11 chr11_38350594 0 38350594 G G A A A A G G A A A A A A A A A A G G
11 chr11_38350914 0 38350914 T T T T T T T T T T T T T T A T T T T T
11 chr11_38351593 0 38351593 C C C C C C C C C C C T C C C C C C C C
11 chr11_38351848 0 38351848 G G G G G G G G G G G T G G G G G G G G
11 chr11_38352295 0 38352295 G G G G G G G G T T G T G G G G G G G G
11 chr11_38358047 0 38358047 C C C C C C C C C C C C C C C C T T C C
11 chr11_38358410 0 38358410 G G G G T T G G G G G G G G G G G G G G
11 chr11_38365677 0 38365677 A A A A A A A A A G A A A A A A A A A A
11 chr11_38366970 0 38366970 G G G G G G G G G G G G G G G G A A G G
11 chr11_38369419 0 38369419 G G A G G G G G G G G G G G G G G G G G
11 chr11_38381036 0 38381036 A A A A A A A A A A A A A A T T A A A A
11 chr11_38387312 0 38387312 G G G G C C G G G G G G G G G G G G G G
11 chr11_38388036 0 38388036 C C C C C C C C C C C C C C T T C C C C
11 chr11_38389480 0 38389480 G G G G A A G G G G G G A A G G A A G G
11 chr11_38392558 0 38392558 G G T T G G T T T T T T T T T T T T T T
11 chr11_38394741 0 38394741 C C C C T T C C C C C C C C C C C C C C
11 chr11_38395421 0 38395421 C C C C C C C C T T T T C C C C C C C C
11 chr11_38395636 0 38395636 T T T T T T T T C C C C T T T T T T T T
11 chr11_38398651 0 38398651 G G G G G G G G G G G G A G G G G G G G
11 chr11_38401130 0 38401130 A A A A A A A A A A G G A A A A A A A A
11 chr11_38406817 0 38406817 T T T T T T T T T T T T A A A A A A T T
11 chr11_38406904 0 38406904 A A A A A A A A G G G G A A A A A A A A
11 chr11_38414033 0 38414033 C C C C C C C C C G C C C C C C C C C C
11 chr11_38414426 0 38414426 C C C C C C C C C C C C C C C G C C C C
11 chr11_38414892 0 38414892 G G G G G G G G G G G G A G G G G G G G
11 chr11_38418075 0 38418075 C C C C C C C C C C C C C T C C C C C C
11 chr11_38418778 0 38418778 A A A A A A A A A A A G A A A A A A A A
11 chr11_38423196 0 38423196 T T T T T T T T C C C C T T T T T T T T
11 chr11_38423321 0 38423321 A A A A A A A A A G A A A A A A A A A A
11 chr11_38430474 0 38430474 T T C C C C C C C C C C C C C C C C T T
11 chr11_38431596 0 38431596 G G G G G G A A G G G G G G G G G G G G
11 chr11_38432569 0 38432569 G G A A A A G G A G G G G G G G G G G G
11 chr11_38435808 0 38435808 G G A A A A G G G G G G G G G G G G G G
11 chr11_38436307 0 38436307 C C T T T T C C C C C C C C C C C C C C
11 chr11_38438015 0 38438015 G G G G G G G G A G G G G G G G G G G G
11 chr11_38447764 0 38447764 C C C C C C C C C C C C C C T T C C C C
11 chr11_38451577 0 38451577 T T T T T T T T T T T T A A T T T T T T
11 chr11_38453462 0 38453462 G G C C C C G G C C C C C C C C C C G G
11 chr11_38459493 0 38459493 G G G G G G G G G G G G G T G G G G G G
11 chr11_38462537 0 38462537 G G G G G G G G G G G G G G G G C G G G
11 chr11_38471182 0 38471182 C C G G C C C C C C C C C C C C C C C C
11 chr11_38474297 0 38474297 T T T T T T T T T T T T T T T T A A T T
11 chr11_38479691 0 38479691 T T T T T T T T C C C C T T T T T T T T
11 chr11_38483391 0 38483391 C C C C C C C C C C C C C C T T C C C C
11 chr11_38483392 0 38483392 G G G G A A G G G G G G G G G G G G G G
11 chr11_38485193 0 38485193 C C C C C C C C C C C C C C C C C T C C
11 chr11_38492725 0 38492725 A A A A A A A A A A A A G G A A A A A A
11 chr11_38493474 0 38493474 A A C C C C A A A A A A A A A A A A A A
11 chr11_38496890 0 38496890 T T T T T T T T T T T T T T T T C T T T
11 chr11_38498925 0 38498925 C C T T T T C C T T T T T T T T T T C C
11 chr11_38502068 0 38502068 T T T T T T T T C C C C T T T T T T T T
11 chr11_38505076 0 38505076 A A G G A A A A A A A A A A A A A A A A
11 chr11_38506816 0 38506816 T T T T T T T T C C C C T T T T T T T T
11 chr11_38507102 0 38507102 G G G G G G G G G G G G A G A G G G G G
11 chr11_38508481 0 38508481 G G G G G G G G A G A G G G G G G G G G
11 chr11_38509317 0 38509317 G G G G G G G G G G G G G G A G G G G G
11 chr11_38512446 0 38512446 T T T T T T T T C C C C T T T T T T T T
11 chr11_38512481 0 38512481 G G G G G G G G C C C C G G G G G G G G
11 chr11_38513308 0 38513308 C C C C C C C C C C C C C G G G G G C C
11 chr11_38520734 0 38520734 C C T T C C C C C C C C C C C C C C C C
11 chr11_38521095 0 38521095 T T T T T T T T C C C C T T T T T T T T
11 chr11_38523090 0 38523090 A A A A A A A A G G G G A A A A A A A A
11 chr11_38529897 0 38529897 T T T T T T T T C T T T T T T T T T T T
11 chr11_38530666 0 38530666 C C C C C C C C C T C C C C C C C C C C
11 chr11_38530667 0 38530667 G G G G G G A A G G G G G G G G G G G G
11 chr11_38536233 0 38536233 C C C C C C C C T T T T T T T T T T C C
11 chr11_38543269 0 38543269 G G G G G G G G G G A G G G G G G G G G
11 chr11_38553522 0 38553522 C C C C C C C C C C C C C T C C C C C C
11 chr11_38555716 0 38555716 C T C C C C C C C C C C C C C C C C C C
11 chr11_38557043 0 38557043 A A A A A A A A A A A A G G A A A A A A
11 chr11_38570863 0 38570863 A A G G A A A A A A A A A A A A A A A A
11 chr11_38581064 0 38581064 T T T T T T T T C C C C T T T T T T T T
11 chr11_38585107 0 38585107 T T T T T T T T T T T T T T T T C C T T
11 chr11_38589739 0 38589739 C C C C C C C C C T C C C C C C C C C C
11 chr11_38590868 0 38590868 C C C T C C C C C C C C C C C C C C C C
11 chr11_38592496 0 38592496 C T C C C C C C C C C C C C C C C C T T
11 chr11_38593276 0 38593276 T T T T T T T T C C C C T T T T C C T T
11 chr11_38597709 0 38597709 A A A A A A A A A A A A A A C C A A A A
11 chr11_38601857 0 38601857 A A G G A A A A A A A A A A A A A A A A
11 chr11_38602186 0 38602186 G G G G G G G G G G G G A A G G G G G G
11 chr11_38607147 0 38607147 T T C C C C T T C C C C C C C C C C T T
11 chr11_38609650 0 38609650 C C C C C C C C G G G G C C C C C C C C
11 chr11_38615352 0 38615352 T T G G G G T T G G G G G G G G G G T T
11 chr11_38616706 0 38616706 G G G G G G G G G G G G C C G G G G G G
11 chr11_38616847 0 38616847 T T C C C C T T C C C C C C C C C C T T
11 chr11_38618405 0 38618405 C T T T T T T T T T T T T T T T T T T T
11 chr11_38620498 0 38620498 G G G G G G G G A A A A G G G G G G G G
11 chr11_38620772 0 38620772 G G G G G G G G A A A A A A A A A A G G
11 chr11_38624701 0 38624701 G G G G G G G G A G A G G G G G G G G G
11 chr11_38624862 0 38624862 A A A A A A A A A A A A A A A C A A A A
11 chr11_38630087 0 38630087 G G T T T T G G G G G G G G G G G G G G
11 chr11_38631642 0 38631642 T T G G G G T T G G G G G G G G G G T T
11 chr11_38632903 0 38632903 T T C C C C T T T T T T T T T T T T T T
11 chr11_38637355 0 38637355 G G G G G G G G G G G G G G C C G G G G
11 chr11_38646908 0 38646908 T T T T T T T T T T T T T T T T C C T T
11 chr11_38654238 0 38654238 C C C C C C C C C C C C C C C C T T C C
11 chr11_38658030 0 38658030 G G G G G G G G G G G G G G G G A A G G
11 chr11_38669371 0 38669371 T T C C C C C C C C C C C C C C C C C C
11 chr11_38670150 0 38670150 G G G G G G G G A A A A G G G G G G G G
11 chr11_38672983 0 38672983 A A A A A A A A G G G G A A A A A A A A
11 chr11_38673117 0 38673117 G G A A G G G G G G G G G G G G G G G G
11 chr11_38680546 0 38680546 C C C C C C T T C C C C C C C C C C C C
11 chr11_38680868 0 38680868 G G G G G G G G G G G G G G G G A A G G
11 chr11_38681647 0 38681647 C C C C C C T T C C C C C C C C C C C C
11 chr11_38685867 0 38685867 A A A A A A A A A A A A A A A A C C A A
11 chr11_38686860 0 38686860 C C C C C C T T C C C C C C C C C C C C
11 chr11_38686963 0 38686963 A A A A A A A A G G G G A A A A A A A A
11 chr11_38687222 0 38687222 A A A A A A A A G G G G A A A A A A A A
11 chr11_38694724 0 38694724 A A G G G G A A A A A A A A A A A A A A
11 chr11_38695196 0 38695196 G G G G A A G G G G G G G G G G G G G G
11 chr11_38697798 0 38697798 G G G G G G G G G G G G A G G G G G G G
11 chr11_38699842 0 38699842 G G G G G G G G G G G G A G G G G G G G
11 chr11_38703868 0 38703868 T T T T T T T T T T T T G T T T T T T T
11 chr11_38706562 0 38706562 G G G G A A G G G G G G G G G G G G G G
11 chr11_38714202 0 38714202 G G G G G G A A G G G G G G G G G G G G
11 chr11_38716444 0 38716444 G G G G G G A A G G G G G G G G A A G G
11 chr11_38720475 0 38720475 T T C C C C T T T T T T T T T T T T T T
11 chr11_38723991 0 38723991 T T T T T T T T T T T T T T T T C T T T
11 chr11_38738263 0 38738263 A A A A A A A A G G G G A A A A A A A A
11 chr11_38739201 0 38739201 A A A G A A A A A A A A A A A A A A A A
11 chr11_38743176 0 38743176 A A A A A A A A G G A G A A A A A A A A
11 chr11_38753305 0 38753305 G G A A A A G G A A A A A A A A A A G G
11 chr11_38755623 0 38755623 G G A G G G G G G G G G G G G G G G G G
11 chr11_38757695 0 38757695 C C A C C C C C C C C C C C C C C C C C
11 chr11_38761943 0 38761943 C C T T T T T T T T T T T T T T T T C C
11 chr11_38763200 0 38763200 C C C T C C C C C C C C C C C C C C C C
11 chr11_38772073 0 38772073 T T C C T T T T T T T T T T T T T T T T
11 chr11_38772437 0 38772437 A A A A A A A A A A A A A G A A A A A A
11 chr11_38772748 0 38772748 A A T T A A A A A A A A A A A A A A A A
11 chr11_38777840 0 38777840 C C C C C C C C A A A A C C C C C C C C
11 chr11_38785319 0 38785319 A A A A A A A A A A A G A A A A A A A A
11 chr11_38786281 0 38786281 C C C C C C C C C C C C C C G G C C C C
11 chr11_38799478 0 38799478 C C C C C C C C C C C T C C C C C C C C
11 chr11_38802565 0 38802565 C C C C C C C C T T T T C C C C C C C C
11 chr11_38804893 0 38804893 C C C G C C C C C C C C C C C C C C C C
11 chr11_38805541 0 38805541 C C C C C C C C T T T T C C C C C C C C
11 chr11_38807449 0 38807449 G G G G G G G G T T T T G G G G G G G G
11 chr11_38812057 0 38812057 G G G G G G G G A A A A G G G G G G G G
11 chr11_38819687 0 38819687 C C C C C C C C C C T T C C C C C C C C
11 chr11_38823220 0 38823220 C C C C C C C C A A A A C C C C C C C C
11 chr11_38826116 0 38826116 G G G G G G G G C C C C G G G G G G G G
11 chr11_38838231 0 38838231 G G G G G G G G G G G G A G G G G G G G
11 chr11_38847321 0 38847321 G G G G G G G G A A A G G G G G G G G G
11 chr11_38851033 0 38851033 C C C C C C T T C C C C C C C C C C C C
11 chr11_38851334 0 38851334 A G A A A A A A A A A A A A A A A A A A
11 chr11_38851626 0 38851626 G G A G A A G G A A A A G G G G G G G G
11 chr11_38851694 0 38851694 A A A A A A A A A A A A A A A A G G A A
11 chr11_38855028 0 38855028 A A A A G G A A A A A A A A A A A A A A
11 chr11_38859891 0 38859891 T T G G T T T T G G G G G G G G G G T T
11 chr11_38860858 0 38860858 C G G G G G G G G G G G G G G G G G G G
11 chr11_38862441 0 38862441 G G G G C C G G G G G G G G G G G G G G
11 chr11_38865583 0 38865583 T T T T G G T T T T T T T T T T T T T T
11 chr11_38867070 0 38867070 T T T T T T T T C C C T T T T T T T T T
11 chr11_38869015 0 38869015 C C C C C C C C C T C C C C C C C C C C
11 chr11_38873691 0 38873691 C C C C C C C C T T T T C C C C C C C C
11 chr11_38874153 0 38874153 T T C T T T T T T T T T T T T T T T T T
11 chr11_38874606 0 38874606 T T A T T T T T T T T T T T T T T T T T
11 chr11_38874951 0 38874951 C C C T C C C C C C C C C C C C C C C C
11 chr11_38887774 0 38887774 G G G G G G G G G G G G G G G G A G G G
11 chr11_38895976 0 38895976 G G G G G G G G A G G G G G G G G G G G
11 chr11_38896118 0 38896118 G G A A A A G G A A A A A A A A A A G G
11 chr11_38900721 0 38900721 A A A A G G A A A A A A A A A A A A A A
11 chr11_38907212 0 38907212 A A A A A A A A A G A G A A A A A A A A
11 chr11_38908998 0 38908998 T T T T T T T T C C C C T T T T T T T T
11 chr11_38909987 0 38909987 A A A A A A A A G G G G A A A A A A A A
11 chr11_38910385 0 38910385 C C T T C C C C C C C C C C C C C C C C
11 chr11_38911927 0 38911927 C C C C C C C C C C C C C C T T C C C C
11 chr11_38916001 0 38916001 C C C C C C C C C C C C T T C C C C C C
11 chr11_38927656 0 38927656 G G G G G G G G T T G T G G G G G G G G
11 chr11_38929676 0 38929676 C C C T C C C C C C C C C C C C C C C C
11 chr11_38938005 0 38938005 C C C C C C C C C G C G C C C C C C C C
11 chr11_38943967 0 38943967 G G G G G G G G A A A A G G G G G G G G
11 chr11_38944013 0 38944013 A A A A A A A A A C A C A A A A A A A A
11 chr11_38944354 0 38944354 T T T T C C T T T T T T T T T T T T T T
11 chr11_38944961 0 38944961 A A A A A A A A G G G G A A A A A A A A
11 chr11_38948254 0 38948254 C C C C C C C C T T T T C C C C C C C C
11 chr11_38948667 0 38948667 G G G G G G G G G G G G A G G G G G G G
11 chr11_38950808 0 38950808 T T T T T T T T G G G G T T T T T T T T
11 chr11_38953210 0 38953210 A A A A A A A A A G A A A A A A A A A A
11 chr11_38958097 0 38958097 T T T T T T A A T T T T T T T T T T T T
11 chr11_38958615 0 38958615 C C C C C C C C C C C C C C C C C T C C
11 chr11_38961110 0 38961110 G G A A A A G G G G G G G G G G G G G G
11 chr11_38964111 0 38964111 T T T T T T T T C T T T T T T T T T T T
11 chr11_38965465 0 38965465 C C C C C C C C C T T T C C C C C C C C
11 chr11_38966227 0 38966227 C C T T T T C C C C C C C C C C T T C C
11 chr11_38967556 0 38967556 T T T T T T T T T T T T T T T T G T T T
11 chr11_38968914 0 38968914 C C T T T T C C C C C C C C C C C C C C
11 chr11_38969284 0 38969284 T T G G G G T T T T T T G G G G G G T T
11 chr11_38971691 0 38971691 C C C C C C C C C T T T C C C C C C C C
11 chr11_38976842 0 38976842 T T T T T T T T G G G G T T T T T T T T
11 chr11_38977705 0 38977705 G G G G G G A A A A A A A A A A A A G G
11 chr11_38978493 0 38978493 C C G G G G C C C C C C C C C C C C C C
11 chr11_38980644 0 38980644 A T T T T T T T T T T T T T T T T T T T
11 chr11_38982065 0 38982065 C C C C C C C C T T T T C C C C C C C C
11 chr11_38987182 0 38987182 T T T T T T T T T T T T T T C C C C T T
11 chr11_38987919 0 38987919 C C C C C C C C C C C C G G C C C C C C
11 chr11_38988676 0 38988676 G G G G G G G G A A A A G G G G G G G G
11 chr11_38991492 0 38991492 T T T T T T T T T T T T T T T T G G T T
11 chr11_38992619 0 38992619 A A A A G G A A A A A A A A A A A A A A
11 chr11_38999986 0 38999986 G G G G A A G G G G G G G G G G G G G G
11 chr11_39003615 0 39003615 T T T T T T C C T T T T T T T T T T T T
11 chr11_39007199 0 39007199 A A A A C C A A A A A A A A A A A A A A
11 chr11_39009901 0 39009901 C C C C C C C C C C C C C C T T C C C C
11 chr11_39011020 0 39011020 A A A A A A A A A G A A A A A A A A A A
11 chr11_39015834 0 39015834 T T G G T T T T T T T T T T T T T T T T
11 chr11_39019402 0 39019402 A A A A A A A A A A A A A G A A A A A A
11 chr11_39020866 0 39020866 G G G G G G G G G G G G G G G T G G G G
11 chr11_39022383 0 39022383 C C T T C C C C C C C C C C C C C C C C
11 chr11_39022972 0 39022972 G G G G G G G G G G G G G G G G C C G G
11 chr11_39023027 0 39023027 G G G G A A G G G G G G G G G G G G G G
11 chr11_39026845 0 39026845 G G G G G G G G G G G G G G G G A A G G
11 chr11_39028168 0 39028168 A A A A A A A A A A A A A G A A A A A A
11 chr11_39029067 0 39029067 C T C C C C C C C C C C C C C C C C C C
11 chr11_39032812 0 39032812 G G A A G G G G G G G G G G G G G G G G
11 chr11_39035154 0 39035154 T T T T T T T T C C C C T T T T T T T T
11 chr11_39049030 0 39049030 A A A A A A A A A G A G A A A A A A A A
11 chr11_39051428 0 39051428 C C C C C C C C C T C C C C C C C C C C
11 chr11_39055484 0 39055484 C C A A A A C C A A A A A A A A A A C C
11 chr11_39056309 0 39056309 C C C C C C C C C C C T C C C C C C C C
11 chr11_39060907 0 39060907 C C C C C C C C C C A C C C C C C C C C
11 chr11_39069115 0 39069115 C C C C T T C C C C C C C C C C C C C C
11 chr11_39072181 0 39072181 G G G G T T G G G G G G G G G G G G G G
11 chr11_39082143 0 39082143 G G G G G G G G G G G G A G G G G G G G
11 chr11_39084629 0 39084629 A A A A A A A A A A A A A G A A A A A A
11 chr11_39084884 0 39084884 T T T T T T T T T T C T T T T T T T T T
11 chr11_39087127 0 39087127 G G G G G G A A G G G G G G G G G G G G
11 chr11_39093388 0 39093388 C C T T C C C C C C C C C C C C C C C C
11 chr11_39097223 0 39097223 G G G G G G G G G G G G A G G G G G G G
11 chr11_39097301 0 39097301 C C T T C C C C C C C C C C C C C C C C
11 chr11_39104391 0 39104391 G G G G G G G G G G G G G G T T G G G G
11 chr11_39107001 0 39107001 T T T T T T T T C C C C T T T T T T T T
11 chr11_39107783 0 39107783 T T T T T T T T T T T T T T C T T T T T
11 chr11_39112433 0 39112433 A A A A A A A A G G G G A A A A A A A A
11 chr11_39122012 0 39122012 G G G G G G G G G G A A G G G G G G G G
11 chr11_39124279 0 39124279 G G G G G G G G A G A A G G G G G G G G
11 chr11_39125255 0 39125255 A G G G G G G G G G G G G G G G G G G G
11 chr11_39129000 0 39129000 C C C C C C C C C C C T C C C C C C C C
11 chr11_39131142 0 39131142 G G G G G G G G G G G G G G A A G G G G
11 chr11_39133829 0 39133829 G G G G G G G G A A A A G G G G G G G G
11 chr11_39134778 0 39134778 A A A A A A A A A A A A A G A A A A A A
11 chr11_39135581 0 39135581 C C C C C C C C C C C C C T C C C C C C
11 chr11_39135735 0 39135735 C C C C C C C C C C C C C C C T C C C C
11 chr11_39138813 0 39138813 C C C C C C C C C C C C C T C C C C C C
11 chr11_39144872 0 39144872 C C C C C C C C A A A A C C C C C C C C
11 chr11_39148173 0 39148173 T T T T T T T T C T C T T T T T T T T T
11 chr11_39151725 0 39151725 G G G G G G G G G G G G G G G G A A G G
11 chr11_39153312 0 39153312 T T T T T T T T T T T T G T T T T T T T
11 chr11_39159563 0 39159563 T T T T T T T T T T C T T T T T T T T T
11 chr11_39163266 0 39163266 G G A G G G G G G G G G G G G G G G G G
11 chr11_39166144 0 39166144 G G G G G G G G G G G G G G C C G G G G
11 chr11_39167003 0 39167003 A A A A A A A A G G G G A A A A A A A A
11 chr11_39172062 0 39172062 G G C C C C C C C C C C C C C C C C G G
11 chr11_39173181 0 39173181 T T C C C C T T T T T T T T T T T T T T
11 chr11_39173363 0 39173363 G G G G G G G G G G G G G G T T G G G G
11 chr11_39174394 0 39174394 A A A A G G A A A A A A A A A A A A A A
11 chr11_39177551 0 39177551 T T T T T T T T C T C T T T T T T T T T
11 chr11_39177706 0 39177706 G G G G G G G G G G G G G G A A G G G G
11 chr11_39179946 0 39179946 T T T T T T T T C C C C T T T T T T T T
11 chr11_39182224 0 39182224 C C C C C C C C T T T T C C C C C C C C
11 chr11_39183329 0 39183329 G G A A A A A A A A A A A A A A A A G G
11 chr11_39186480 0 39186480 C C C C C C T T C C C C C C C C C C C C
11 chr11_39189078 0 39189078 G G G G G G G G G G G G A G G G G G G G
11 chr11_39190972 0 39190972 C C C C C C C C C C C C C C A A C C C C
11 chr11_39193365 0 39193365 G G G G G G G G A G G G G G G G G G G G
11 chr11_39194166 0 39194166 A A A A A A A A G G G G A A A A A A A A
11 chr11_39195098 0 39195098 T T T T T T T T T T T T C T T T T T T T
11 chr11_39198295 0 39198295 T T T T C C T T C C C C C C C C C C T T
11 chr11_39202080 0 39202080 C C C C C C C C C C C C T T C C C C C C
11 chr11_39202890 0 39202890 A A A A A A A A A G A A A A A A A A A A
11 chr11_39203537 0 39203537 C C C C C C C C C C C C C T C C C C C C
11 chr11_39203600 0 39203600 A A A A A A G G A A A A A A A A A A G G
11 chr11_39203857 0 39203857 C C C C C C T T C C C C C C C C C C C C
11 chr11_39204926 0 39204926 G G G G G G G G G G G G A G G G G G G G
11 chr11_39208602 0 39208602 G G A A A A G G A A A A A A A A A A G G
11 chr11_39209725 0 39209725 A A A A A A A A A A A A A G A A A A A A
11 chr11_39210594 0 39210594 C C C C C C C C C C C T C C C C C C C C
11 chr11_39216794 0 39216794 G G G G G G G G G G G G G G G T G G G G
11 chr11_39219321 0 39219321 T T T T T T T T T T T T T T C T T T T T
11 chr11_39219644 0 39219644 C C C C C C C C C C C C C C C C A A C C
11 chr11_39224053 0 39224053 C C C C C C C C T T T T C C C C C C C C
11 chr11_39224643 0 39224643 G G C C G G G G G G G G G G G G G G G G
11 chr11_39224744 0 39224744 A A G G G G G G G G G G G G G G G G G G
11 chr11_39232586 0 39232586 A A A A A A A A A A A A A C A A A A A A
11 chr11_39234897 0 39234897 A A A A A A A A G G G G A A A A A A A A
11 chr11_39235076 0 39235076 T T T T T T T T T T T T T T T T C T T T
11 chr11_39237453 0 39237453 C C C C C C C C C C C C C C G G C C C C
11 chr11_39242835 0 39242835 T T T T T T T T T T T T C T T T T T T T
11 chr11_39242966 0 39242966 T T A A A A T T T T T T T T T T T T T T
11 chr11_39243696 0 39243696 G G A A A A A A A A A A A A A A A A G G
11 chr11_39247017 0 39247017 G G G G G G G G G G G G G G A G G G G G
11 chr11_39249943 0 39249943 G G G G G G G G G G G G A G G G G G G G
11 chr11_39252332 0 39252332 C C C C C C C C C T T T C C C C C C C C
11 chr11_39254404 0 39254404 A A A A A A A A G G A G A A A A A A A A
11 chr11_39254865 0 39254865 C C C C C C C C G G G G C C C C C C C C
11 chr11_39257097 0 39257097 C C C C C C C C C C C C C C C C C T C C
11 chr11_39260579 0 39260579 G G G G G G G G T T T T G G G G G G G G
11 chr11_39261144 0 39261144 G G G G G G G G G G G G G G G G C G G G
11 chr11_39261834 0 39261834 T T C C C C C C C C C C C C C C C C T T
11 chr11_39263760 0 39263760 T T T T T T T T C C C C T T T T T T T T
11 chr11_39268114 0 39268114 A A A A A A A A A A A G A A A A A A A A
11 chr11_39268488 0 39268488 G G G G G G G G G G G G A G G G G G G G
11 chr11_39269600 0 39269600 A C C C C C C C C C C C C C C C C C A A
11 chr11_39274525 0 39274525 C C T T T T C C T T T T T T T T T T C C
11 chr11_39275655 0 39275655 C C C C C C C C C C C C C C C C T T C C
11 chr11_39277013 0 39277013 A A A A A A A A G G G G A A A A A A A A
11 chr11_39285439 0 39285439 G G A A A A G G A A A A A A A A A A G G
11 chr11_39285878 0 39285878 T T C C C C T T C C C C C C C C C C T T
11 chr11_39285952 0 39285952 A A A A G G A A A A A A A A A A A A A A
11 chr11_39286308 0 39286308 G G A A A A A A A A A A A A A A A A G G
11 chr11_39291241 0 39291241 A A A A A A A A G G G G A A A A A A A A
11 chr11_39293565 0 39293565 G G A A A A G G G G G G G G G G G G G G
11 chr11_39297445 0 39297445 A A A A A A A A A G A G A A A A A A A A
11 chr11_39304336 0 39304336 T T T T T T T T T T T T A T T T T T T T
11 chr11_39311335 0 39311335 C C C C C C C C C C C C C C C G C C C C
11 chr11_39314366 0 39314366 A A A A A A A A C C A C A A A A A A A A
11 chr11_39316565 0 39316565 A A A A A A A A A A A G A A A A A A A A
11 chr11_39317999 0 39317999 A A A A A A G G A A A A A A A A A A A A
11 chr11_39318875 0 39318875 C C T T C C C C C C C C C C C C C C C C
11 chr11_39319715 0 39319715 A G G G G G G G G G G G G G G G G G G G
11 chr11_39324701 0 39324701 G G G G G G G G A G A G G G G G G G G G
11 chr11_39324765 0 39324765 C C C C C C C C C C C C C C C T C C C C
11 chr11_39328385 0 39328385 G G G G G G G G G G G G G G G G G T G G
11 chr11_39328439 0 39328439 G G G G G G G G A G A G G G G G G G G G
11 chr11_39328557 0 39328557 C C C C C C C C A C A C C C C C C C C C
11 chr11_39331301 0 39331301 G G G G G G G G C C C C G G G G G G G G
11 chr11_39333420 0 39333420 T T T T T T T T T T T T T T C T T T T T
11 chr11_39334630 0 39334630 C C C C C C A A C C C C C C C C C C C C
11 chr11_39339563 0 39339563 G G G G A A G G A G A G G G G G G G G G
11 chr11_39343826 0 39343826 C C C C T T C C C T C C C C C C C C C C
11 chr11_39346502 0 39346502 G G G G G G A A G G G G G G G G G G G G
11 chr11_39351890 0 39351890 G G C G C C G G G G G G G G G G G G G G
11 chr11_39352331 0 39352331 C C C T C C C C C C C C C C C C C C C C
11 chr11_39358885 0 39358885 G G G G G G G G A A A A G G G G G G G G
11 chr11_39359512 0 39359512 C C T T T T C C T T T T T T T T T T C C
11 chr11_39361857 0 39361857 A A A A G G A A A A A A A A A A A A A A
11 chr11_39362196 0 39362196 A A A A A A A A G G G G A A A A A A A A
11 chr11_39362775 0 39362775 A A A A C C A A A A A A A A A A A A A A
11 chr11_39366406 0 39366406 T T T T T T T T C C C C T T T T T T T T
11 chr11_39369563 0 39369563 T T T T T T T T G T T T T T T T T T T T
11 chr11_39371210 0 39371210 C C C T C C C C C C C C C C C C C C C C
11 chr11_39376740 0 39376740 G G G G G G G G G G G G C C C C C C G G
11 chr11_39378881 0 39378881 G G G G G G G G G G G G A G G G G G G G
11 chr11_39379639 0 39379639 A A A A G G A A A A A A A A A A A A A A
11 chr11_39382273 0 39382273 A A A A A A A A T T T T A A A A A A A A
11 chr11_39382586 0 39382586 C C C C T T C C C C C C C C C C C C C C
11 chr11_39382965 0 39382965 C T C C C C C C C C C C C C C C C C C C
11 chr11_39384515 0 39384515 T T C C T T T T T T T T T T T T T T T T
11 chr11_39389508 0 39389508 A A A A A A A A G G G G A A A A A A A A
11 chr11_39391556 0 39391556 A A A A A A A A A G A A A A A A A A A A
11 chr11_39395847 0 39395847 G G G G G G G G G G G G G G G G A A G G
11 chr11_39396674 0 39396674 C C C C C C C C C C C C C T C C C C C C
11 chr11_39401498 0 39401498 T T T T T T T T A A A A T T T T T T T T
11 chr11_39405904 0 39405904 G G G G G G G G C C C C G G G G G G G G
11 chr11_39406402 0 39406402 C C C C C C C C C C C T C C C C C C C C
11 chr11_39417782 0 39417782 G G G G G G G G A G G G G G G G G G G G
11 chr11_39417799 0 39417799 T T T T T T T T T T T T T T C T T T T T
11 chr11_39429683 0 39429683 A A A A A A A A A A A A A A A A G G A A
11 chr11_39434945 0 39434945 G G G G G G G G G G G G G G G G A A G G
11 chr11_39435205 0 39435205 G G G G G G G G G G G G C C G G G G G G
11 chr11_39435366 0 39435366 T T C C T T T T C C C C C T C C C C T T
11 chr11_39437122 0 39437122 A A A A A A A A C C A C A A A A A A A A
11 chr11_39438474 0 39438474 C C C C C C C C C C C C C C C T C C C C
11 chr11_39441674 0 39441674 A A A A A A A A G G G G A A A A A A A A
11 chr11_39442441 0 39442441 G G G G G G G G G G G G A A A A A A G G
11 chr11_39443638 0 39443638 C C C C C C C C G G G G C C C C C C C C
11 chr11_39444288 0 39444288 C C C C C C C C C G C C C C C C C C C C
11 chr11_39444743 0 39444743 G G G G G G G G G G G G G G G G A G G G
11 chr11_39445519 0 39445519 C C C C T T C C C C C C C C C C C C C C
11 chr11_39446723 0 39446723 A A G G A A A A A A A A A A A A A A A A
11 chr11_39446829 0 39446829 G G G G G G G G G G G G G G C G G G G G
11 chr11_39446843 0 39446843 A A G G G G A A G G G G G G G G G G A A
11 chr11_39448780 0 39448780 A A A A A A A A A A A G A A A A A A A A
11 chr11_39451772 0 39451772 T T T T T T T T T T T T C T T T T T T T
11 chr11_39453227 0 39453227 T T T T T T T T C C C C T T T T T T T T
11 chr11_39454054 0 39454054 A A A A A A A A G G G G G G G G G G A A
11 chr11_39455316 0 39455316 C T C C C C C C C C C C C C C C C C C C
11 chr11_39461124 0 39461124 A A A G A A A A A A A A A A A A A A A A
11 chr11_39462243 0 39462243 C C T T T T C C T T T T T T T T T T C C
11 chr11_39462657 0 39462657 A A A A A A A A A A A A A G A A A A A A
11 chr11_39465242 0 39465242 G G G G G G A A G G G G G G G G G G A A
11 chr11_39476885 0 39476885 A A A A A A A A A A A A A A C C A A A A
11 chr11_39477265 0 39477265 T T G T G G T T T T T T T T T T T T T T
11 chr11_39477290 0 39477290 A A A A A A A A G G G G A A A A A A A A
11 chr11_39478079 0 39478079 T T T T T T T T C C C C T T T T T T T T
11 chr11_39485135 0 39485135 C C C C C C C C A C C C C C C C C C C C
11 chr11_39485903 0 39485903 G G G G G G G G G G G G G G G G A A G G
11 chr11_39497868 0 39497868 A A A A A A A A A A A G A A A A A A A A
11 chr11_39498892 0 39498892 G G G G G G G G C C C G G G G G G G G G
11 chr11_39500228 0 39500228 G G G G G G A A G G G G G G G G G G G G
11 chr11_39504367 0 39504367 G G G G G G G G A G G G G G G G G G G G
11 chr11_39504747 0 39504747 A A A A A A A A A A A A C C A A A A A A
11 chr11_39504869 0 39504869 C C G G C C C C C C C C C C C C C C C C
11 chr11_39505982 0 39505982 C C C C C C C C T T T T C C C C C C C C
11 chr11_39507027 0 39507027 A A A A A A A A G G G G A A A A A A A A
11 chr11_39507459 0 39507459 G G G G G G G G A A A A G G G G G G G G
11 chr11_39509108 0 39509108 G G G G G G G G A G A G G G G G G G G G
11 chr11_39512269 0 39512269 T T T T T T C C T T T T T T T T T T T T
11 chr11_39513833 0 39513833 C C C C C C C C C C C T C C C C C C C C
11 chr11_39519783 0 39519783 C C C C C C C C C C C C C C T T C C C C
11 chr11_39519903 0 39519903 G G G G G G G G G G G G C G G G G G G G
11 chr11_39520458 0 39520458 C C C C C C G G C C C C C C C C C C C C
11 chr11_39520743 0 39520743 C C C C C C C C C C C C C C C C G G C C
11 chr11_39528760 0 39528760 C C C C C C C C C C C C C T C C C C C C
11 chr11_39532804 0 39532804 T T T T T T T T T T T T C T T T T T T T
11 chr11_39537054 0 39537054 C C C C C C C C T T T T C C C C C C C C
11 chr11_39541330 0 39541330 C C C C T T C C C C C C C C C C C C C C
11 chr11_39541334 0 39541334 C C A A C C C C C C C C C C C C C C C C
11 chr11_39543506 0 39543506 T T T T T T T T T T T T T T G T T T T T
11 chr11_39545863 0 39545863 G G G G G G G G A A A A G G G G G G G G
11 chr11_39547266 0 39547266 G G G G G G G G G G G G A A G G G G G G
11 chr11_39548344 0 39548344 G G G G G G G G A A A A G G G G G G G G
11 chr11_39550628 0 39550628 T T T T T T T T G G G G T T T T T T T T
11 chr11_39552334 0 39552334 G G A A A A G G G G G G G G G G G G G G
11 chr11_39558971 0 39558971 C C C C C C C C C C C C C C T T C C C C
11 chr11_39562768 0 39562768 G G G G G G G G T T T T G G G G G G G G
11 chr11_39564442 0 39564442 G G G G G G G G G G G G G G C G G G G G
11 chr11_39565091 0 39565091 C C C C C C C C T T C C C C C C C C C C
11 chr11_39566710 0 39566710 C C C C C C C C C C C C C C C T C C C C
11 chr11_39570253 0 39570253 T T T T T T T T T T T T T T C T T T T T
11 chr11_39570385 0 39570385 T T C C T T T T T T T T T T T T T T T T
11 chr11_39570857 0 39570857 T T T T T T T T T T T T T T T T G G T T
11 chr11_39575265 0 39575265 A A G G A A A A A A A A A A A A A A A A
11 chr11_39577033 0 39577033 G G A A A A A A A A A A A A A A A A G G
11 chr11_39579870 0 39579870 C C C C C C C C C C A C C C C C C C C C
11 chr11_39587738 0 39587738 T T T T G G T T T T T T T T T T T T T T
11 chr11_39598031 0 39598031 C C C C C C C C T T T T C C C C C C C C
11 chr11_39602268 0 39602268 G G G G G G G G C G C G G G G G G G G G
11 chr11_39604243 0 39604243 C C A A A A A A A A A A A A A A A A C C
11 chr11_39606170 0 39606170 T T C C T T T T T T T T T T T T T T T T
11 chr11_39608860 0 39608860 T T T T C C T T T T T T T T T T T T T T
11 chr11_39611292 0 39611292 T T T T T T T T T T T T T T C T T T T T
11 chr11_39612438 0 39612438 G G G G T T G G G G G G G G G G G G G G
11 chr11_39616460 0 39616460 T T G G T T T T T T T T T T T T T T T T
11 chr11_39618936 0 39618936 C C C C C C C C C C C C C C C C T T C C
11 chr11_39621441 0 39621441 C C C C C C C C C C C C C G C C C C C C
11 chr11_39630134 0 39630134 G G G G G G G G A G A A G G G G G G G G
11 chr11_39635586 0 39635586 A A A A A A A A A A A A A A T T A A A A
11 chr11_39642959 0 39642959 G G A A G G G G G G G G G G G G G G G G
11 chr11_39647484 0 39647484 T T T T T T T T C C C C T T T T T T T T
11 chr11_39651657 0 39651657 C T C C C C C C C C C C C C C C C C T T
11 chr11_39660504 0 39660504 C C C C C C C C C C C T C C C C C C C C
11 chr11_39660658 0 39660658 C C C C C C C C T T T T C C C C C C C C
11 chr11_39668246 0 39668246 C C C C C C C C C T C C C C C C C C C C
11 chr11_39671507 0 39671507 C C C T C C C C C C C C C C C C C C C C
11 chr11_39673251 0 39673251 T T T T T T T T C C C C T T T T T T T T
11 chr11_39674998 0 39674998 C C C C C C C C C C C C A C C C C C C C
11 chr11_39675358 0 39675358 T T T T T T T T C C C C T T T T T T T T
11 chr11_39680094 0 39680094 T T T T T T C C T T T T T T T T T T T T
11 chr11_39694790 0 39694790 G G G G G G G G G G A G G G G G G G G G
11 chr11_39698977 0 39698977 C C C C C C C C C C C C C C C T C C C C
11 chr11_39700132 0 39700132 A A C C C C A A A A A A A A A A A A A A
11 chr11_39702108 0 39702108 C C C C C C C C C C C C C T C C C C C C
11 chr11_39704520 0 39704520 T T T T T T T T A A A A T T T T T T T T
11 chr11_39707335 0 39707335 C C C C C C C C C C C C C T C C C C C C
11 chr11_39712734 0 39712734 G G G G G G G G G G G G G G G G C C G G
11 chr11_39718003 0 39718003 A A A C A A A A A A A A A A A A A A A A
11 chr11_39719052 0 39719052 G G G G G G G G G G G G G G C G G G G G
11 chr11_39719302 0 39719302 G G G G G G G G G G G G A G G G G G G G
11 chr11_39722024 0 39722024 T T C C T T T T T T T T T T T T T T T T
11 chr11_39722372 0 39722372 C C T T T T C C T T T T C C C C C C C C
11 chr11_39727702 0 39727702 C C C C T T C C C C C C C C C C C C C C
11 chr11_39728004 0 39728004 T T T T T T T T C C C C T T T T T T T T
11 chr11_39732322 0 39732322 A A A A A A A A G G G G A A A A A A A A
11 chr11_39732944 0 39732944 T T T T T T T T C C C C T T T T T T T T
11 chr11_39734865 0 39734865 T T C T T T T T T T T T T T T T T T T T
11 chr11_39735153 0 39735153 C C C C C C C C C C C C A C C C C C C C
11 chr11_39741391 0 39741391 G G G G G G G G G G G G G T G G G G G G
11 chr11_39741657 0 39741657 T T T T T T T T C C C C T T T T T T T T
11 chr11_39743279 0 39743279 G G G G G G G G G G G G A A A A A A G G
11 chr11_39745527 0 39745527 G G A A A A G G A A A A A A A A A A G G
11 chr11_39756977 0 39756977 G G T T T T T T T T T T T T T T T T G G
11 chr11_39758396 0 39758396 C C C C C C C C C C C C G G C C C C C C
11 chr11_39764908 0 39764908 T T T T T T T T C T T T T T T T T T T T
11 chr11_39772489 0 39772489 C C C C C C C C C C C C C C C T C C C C
11 chr11_39782400 0 39782400 A A A A A A A A A G A A A A A A A A A A
11 chr11_39790683 0 39790683 G G T T G G G G G G G G G G G G G G G G
11 chr11_39791465 0 39791465 A A A A A A A A G G G G A A A A A A A A
11 chr11_39793558 0 39793558 G G G G G G G G A A A A G G G G G G G G
11 chr11_39797110 0 39797110 C C C C C C C C T T T T C C C C C C C C
11 chr11_39809025 0 39809025 T T T T T T T T T T T T T T T T G G T T
11 chr11_39810751 0 39810751 C T C C C C T T C C C C C C C C C C C C
11 chr11_39810765 0 39810765 C C C C C C C C C G C C C C C C C C C C
11 chr11_39811379 0 39811379 T T T T T T T T C C C C C C C C C C T T
11 chr11_39823740 0 39823740 G G G G G G G G G G G G G G C G G G G G
11 chr11_39824581 0 39824581 A A A A A A A A G G G G A A A A A A A A
11 chr11_39831880 0 39831880 G G G G G G G G T T T T G G G G G G G G
11 chr11_39845885 0 39845885 T T T T T T T T G T G T T T T T T T T T
11 chr11_39849468 0 39849468 A A A A A A A A A A A A A A C C A A A A
11 chr11_39849889 0 39849889 G G G G G G G G G G G G G G A G G G G G
11 chr11_39852675 0 39852675 G G G G G G G G G G G G A A G G G G G G
11 chr11_39882182 0 39882182 G G G G G G G G A G A G G G G G G G G G
11 chr11_39885682 0 39885682 G G G G G G G G A G A G G G G G G G G G
11 chr11_39888827 0 39888827 A A C C A A A A A A A A A A A A A A A A
11 chr11_39891982 0 39891982 T T T T T T T T T T T T T T C C T T T T
11 chr11_39907060 0 39907060 A A A A A A A A A A A A A C A A A A A A
11 chr11_39915872 0 39915872 C C C C C C C C C C C T C C C C C C C C
11 chr11_39918656 0 39918656 A A A A A A A A A A A G A A A A A A A A
11 chr11_39919752 0 39919752 A A A A A A A A G G G G A A A A A A A A
11 chr11_39923764 0 39923764 G G G G G G G G A G G G G G G G G G G G
11 chr11_39927490 0 39927490 C C C C C C C C G G G G C C C C C C C C
11 chr11_39928476 0 39928476 A A G G A A A A G G G G G G G G G G A A
11 chr11_39929749 0 39929749 A A A A A A A A A A A A G G G G A A A A
11 chr11_39932604 0 39932604 A A A A A A A A A A A A G G A A A A A A
11 chr11_39935598 0 39935598 C C C C C C C C T T T T T T T T C C T T
11 chr11_39944095 0 39944095 G G A A A A G G A A A A A A A A A A A A
11 chr11_39948578 0 39948578 T T C C C C T T C C C C C C C C C C T T
11 chr11_39956244 0 39956244 T T C C C C T T T T T T C C T T C C T T
11 chr11_39956847 0 39956847 G G G G G G A A G G G G G G G G G G G G
11 chr11_39957146 0 39957146 G G G G G G A A G G G G G G G G G G G G
11 chr11_39961333 0 39961333 T T T T T T T T A A A A T T T T T T T T
11 chr11_39963647 0 39963647 A A A A A A A A G G G G A A A A A A A A
11 chr11_39966137 0 39966137 A A A A A A C C A A A A A A A A A A A A
11 chr11_39967170 0 39967170 G G G G G G G G G G G G G G G G G T G G
11 chr11_39975303 0 39975303 A A T T T T T T T T T T T T T T T T T T
11 chr11_39977304 0 39977304 C C C C C C C C G G G G C C C C C C C C
11 chr11_39984260 0 39984260 G G G G G G G G G G G G G G A A G G G G
11 chr11_39989238 0 39989238 A A A A A A A A G G G G A A A A A A A A
11 chr11_39992072 0 39992072 A A A A A A A A G G G G A A A A A A A A
11 chr11_39994752 0 39994752 A A A A A A A A A A A A A G A A A A A A
11 chr11_39996672 0 39996672 C C C C C C C C C C C C C T C C C C C C
11 chr11_40006394 0 40006394 C C C C C C C C T T T T C C C C C C C C
11 chr11_40009609 0 40009609 G G G G G G G G A G G G G G G G G G G G
11 chr11_40016387 0 40016387 A A A A A A A A G G G G A A A A A A A A
11 chr11_40016450 0 40016450 T T T T T T T T T T T T A A T T T T T T
11 chr11_40016946 0 40016946 A A G G G G A A G G G G G G G G G G A A
11 chr11_40023385 0 40023385 G G G G G G G G A A A A G G G G G G G G
11 chr11_40035029 0 40035029 A A A A A A A A A A A A A A T T A A A A
11 chr11_40037259 0 40037259 G G G G G G G G A A A A G G G G G G G G
11 chr11_40040166 0 40040166 C C C C A A C C C C C C C C C C C C C C
11 chr11_40040707 0 40040707 T T T T T T T T C T C C T T T T T T T T
11 chr11_40044319 0 40044319 G G G G G G G G C C C C G G G G G G G G
11 chr11_40044455 0 40044455 C C C C C C C C T T T T C C C C C C C C
11 chr11_40045992 0 40045992 A A A A A A A A A A A C A A A A A A A A
11 chr11_40049060 0 40049060 G G G G G G G G A A A A G G G G G G G G
11 chr11_40052067 0 40052067 T T T T T T T T T T T T T T C C T T T T
11 chr11_40058574 0 40058574 A A A A A A A A T T T T A A A A A A A A
11 chr11_40064519 0 40064519 C C C C C C C C C C A C C C C C C C C C
11 chr11_40065517 0 40065517 T T T T T T T T T T C T T T T T T T T T
11 chr11_40067745 0 40067745 T T T T C C T T T T T T T T T T T T T T
11 chr11_40070766 0 40070766 G G G G G G G G G G G G C G G G G G G G
11 chr11_40072023 0 40072023 T T T T T T T T C C C C T T T T T T T T
11 chr11_40076598 0 40076598 C C C C C C C C C C C C C C C C T T C C
11 chr11_40076771 0 40076771 T T T T T T T T T T T T G G T T T T T T
11 chr11_40078029 0 40078029 A A A A A A A A T T T T A A A A A A A A
11 chr11_40083040 0 40083040 T T T T T T T T T T T T T T C C T T T T
11 chr11_40083041 0 40083041 T T G G G G T T G G G G G G G G G G T T
11 chr11_40092436 0 40092436 A A A A A A A A A A A A A G A A A A A A
11 chr11_40093606 0 40093606 T T T T T T T T C C C C T T T T T T T T
11 chr11_40094842 0 40094842 C C C C C C C C T T T T C C C C C C C C
11 chr11_40095876 0 40095876 A A A A A A A A A A A A A C A A A A A A
11 chr11_40099461 0 40099461 C C C C C C T T C C C C C C C C C C C C
11 chr11_40117522 0 40117522 G G G G G G G G G G G G G G G G A G G G
11 chr11_40122714 0 40122714 C C T T T T T T T T T T T T T T T T T T
11 chr11_40124293 0 40124293 T T T T T T T T T T T T C T T T T T T T
11 chr11_40124455 0 40124455 G G G G G G A A G G G G G G G G G G A A
11 chr11_40125128 0 40125128 G G G G G G G G G G G G G G C C G G G G
11 chr11_40127874 0 40127874 A A T T T T T T T T T T T T T T T T A A
11 chr11_40128109 0 40128109 G G G G G G G G G G G G G G C C G G G G
11 chr11_40139317 0 40139317 G G G G G G G G G G G G G G A A G G G G
11 chr11_40140260 0 40140260 G G G G G G G G A G G G G G G G G G G G
11 chr11_40158373 0 40158373 G G C C G G G G G G G G G G G G G G G G
11 chr11_40163693 0 40163693 G G G G G G G G G G G G A G G G G G G G
11 chr11_40169970 0 40169970 G G A A A A G G A A A A A A A A A A G G
11 chr11_40174569 0 40174569 A A A A A A A A G G G G A A A A A A A A
11 chr11_40179613 0 40179613 A A T T T T T T T T T T T T T T T T T T
11 chr11_40182384 0 40182384 G G G G G G G G G T G G G G G G G G G G
11 chr11_40190997 0 40190997 T T T T T T T T C C C T T T T T T T T T
11 chr11_40195254 0 40195254 T T C C C C T T C C C C C C C C C C T T
11 chr11_40196885 0 40196885 C C C C C C C C T T T T C C C C C C C C
11 chr11_40196912 0 40196912 T T T T T T T T C T C C T T T T T T T T
11 chr11_40199113 0 40199113 G G A A A A G G A A A A A A A A A A G G
11 chr11_40202291 0 40202291 T T T T T T T T T T G T T T T T T T T T
11 chr11_40202323 0 40202323 A A A A A A A A A G A G A A A A A A A A
11 chr11_40203444 0 40203444 G G G G G G G G A G A G G G G G G G G G
11 chr11_40203943 0 40203943 C C C C C C C C C T C T C C C C C C C C
11 chr11_40206418 0 40206418 G G G G G G G G G G G G G G T T G G G G
11 chr11_40207608 0 40207608 G G G G G G G G C C C C G G G G G G G G
11 chr11_40212665 0 40212665 G G G G G G G G G G G G A A A A G G G G
11 chr11_40213136 0 40213136 G G G G G G G G G G A G G G G G G G G G
11 chr11_40216007 0 40216007 C C C C C C T T C C C C C C C C C C C C
11 chr11_40217118 0 40217118 C C C C C C C C C C C C C T C C C C C C
11 chr11_40224002 0 40224002 G G G G G G G G G G G G A G G G G G G G
11 chr11_40227178 0 40227178 G G A A A A G G G G G G G G G G G G G G
11 chr11_40228113 0 40228113 G G G G G G G G A G A G G G G G G G G G
11 chr11_40232971 0 40232971 G G A A A A G G G G G G G G G G G G G G
11 chr11_40235529 0 40235529 C C C C C C C C C C C C C C C C C T C C
11 chr11_40242494 0 40242494 C C C C C C C C T T T T C C C C C C C C
11 chr11_40250250 0 40250250 C C C C C C C C A A A A C C C C C C C C
11 chr11_40251271 0 40251271 A A A A A A A A G G G G A A A A A A A A
11 chr11_40251725 0 40251725 T T T T T T T T C C C C T T T T T T T T
11 chr11_40253013 0 40253013 A A G G G G A A G G G G G G G G G G A A
11 chr11_40255247 0 40255247 G G A A A A G G A A A A A A A A A A G G
11 chr11_40257722 0 40257722 C C T T T T C C C C C C C C C C C C C C
11 chr11_40259602 0 40259602 C C C C C C C C C C C C C C C C A A C C
11 chr11_40271661 0 40271661 G G G G G G G G C C C C G G C C G G G G
11 chr11_40275330 0 40275330 G G A A A A G G A A A A A A A A A A G G
11 chr11_40276537 0 40276537 C C C C C C C C G G G G C C C C C C C C
11 chr11_40280200 0 40280200 G G G G A A G G G G G G G G G G G G G G
11 chr11_40280330 0 40280330 T T T T T T C C T T T T T T T T T T T T
11 chr11_40284491 0 40284491 G G G G G G G G A A A A G G G G G G G G
11 chr11_40300371 0 40300371 T T T T T T T T T T T T T T T T G T T T
11 chr11_40310514 0 40310514 T T T T T T T T T T C T T T T T T T T T
11 chr11_40313633 0 40313633 T T T T T T T T A A A A T T T T T T T T
11 chr11_40315145 0 40315145 C C C C C C C C C C C C C C C T C C C C
11 chr11_40318635 0 40318635 A A A A A A A A G G A G A A A A A A A A
11 chr11_40319048 0 40319048 C C T T C C C C C C C C C C C C C C C C
11 chr11_40319172 0 40319172 G G G G G G G G G G A G G G G G G G G G
11 chr11_40319401 0 40319401 A A A A G G A A A A A A A A A A A A A A
11 chr11_40332106 0 40332106 G G G G G G G G G G G G G G G G A G G G
11 chr11_40342376 0 40342376 C C T T T T C C T T T T T T T T T T C C
11 chr11_40342399 0 40342399 T T T T T T T T T T A T T T T T T T T T
11 chr11_40343681 0 40343681 A A G G G G A A A A A A A A A A A A A A
11 chr11_40346192 0 40346192 C C C C C C C C C C C C C C G G C C C C
11 chr11_40348138 0 40348138 G G G G G G G G A A A A G G G G G G G G
11 chr11_40359691 0 40359691 A A A A A A A A G G G G A A A A A A A A
11 chr11_40360104 0 40360104 C C C C C C C C C C C C T T C C C C C C
11 chr11_40365371 0 40365371 G G C C C C G G G G G G G G G G G G G G
11 chr11_40372044 0 40372044 G G G G G G G G C C C C G G G G G G G G
11 chr11_40372253 0 40372253 G G G G G G G G G G G G G G G G A A G G
11 chr11_40373339 0 40373339 A A G G A A A A A A A A A A A A A A A A
11 chr11_40373512 0 40373512 G G G G G G G G G G G G G G G G A A G G
11 chr11_40379198 0 40379198 C C C C T T C C C C C C C C C C C C C C
11 chr11_40379540 0 40379540 A A A A A A A A G G G G A A A A A A A A
11 chr11_40381230 0 40381230 C C C C C C C C C C C C C T C C C C C C
11 chr11_40387492 0 40387492 G G G G G G G G G G G G G G G G C C G G
11 chr11_40387739 0 40387739 C C C C C C C C A A A A C C C C C C C C
11 chr11_40388105 0 40388105 T T T T T T T T C C C C T T T T T T T T
11 chr11_40396904 0 40396904 C C C C C C C C C C C C C C G G C C C C
11 chr11_40402473 0 40402473 G G A A A A G G A A A A A A A A A A G G
11 chr11_40402580 0 40402580 C C C C C C C C C T C C C C C C C C C C
11 chr11_40406730 0 40406730 A A A A A A A A A A A A T T A A A A A A
11 chr11_40407311 0 40407311 A A A A A A A A C C C C A A A A A A A A
11 chr11_40408139 0 40408139 T T T T T T T T C C C C T T T T T T T T
11 chr11_40410186 0 40410186 C C G G G G C C C C C C C C C C C C C C
11 chr11_40431796 0 40431796 C C C C C C C C C T C T C C C C C C C C
11 chr11_40434405 0 40434405 T T C C C C T T T T T T T T T T T T T T
11 chr11_40440045 0 40440045 T T T T T T T T T T T T C C C C T T T T
11 chr11_40442108 0 40442108 C C C C C C C C T T T T C C C C C C C C
11 chr11_40447033 0 40447033 G G G G G G G G A A A A G G G G G G G G
11 chr11_40449822 0 40449822 G G G G G G G G C C C C G G G G G G G G
11 chr11_40450290 0 40450290 C C T T T T C C C C C C C C C C C C C C
11 chr11_40451499 0 40451499 C C C C C C C C A A A A C C C C C C C C
11 chr11_40463838 0 40463838 G G G G G G G G C C C C G G G G G G G G
11 chr11_40472699 0 40472699 C C C C C C C C C C C C C T C C C C C C
11 chr11_40481843 0 40481843 A A A A A A A A T T T T A A A A A A A A
11 chr11_40484764 0 40484764 C C C C C C C C C C C C C C T T C C C C
11 chr11_40485242 0 40485242 G G G G G G G G C G C C G G G G G G G G
11 chr11_40491269 0 40491269 T T T T T T C C T T T T T T T T T T C C
11 chr11_40497946 0 40497946 T T T T T T T T T T T T T T T T G G T T
11 chr11_40501869 0 40501869 T T T T T T T T T T T T C T T T T T T T
11 chr11_40505062 0 40505062 A A A A A A A A A A A A A G A A A A A A
11 chr11_40529277 0 40529277 C C T T T T C C C C C C C C C C C C C C
11 chr11_40532629 0 40532629 A A A A A A A A A A A A C C A A A A A A
11 chr11_40536999 0 40536999 G G G G G G G G G G G G G G A A G G G G
11 chr11_40552458 0 40552458 A A A A A A A A A A A A A A G G A A A A
11 chr11_40553761 0 40553761 G G G G G G G G A A A A G G G G G G G G
11 chr11_40556273 0 40556273 A A A A A A A A A A A A A G A A G G A A
11 chr11_40562034 0 40562034 A A A A A A A A A A A A G G A A A A A A
11 chr11_40562690 0 40562690 G G A A G G G G G G G G G G G G G G G G
11 chr11_40563952 0 40563952 G G G G G G G G A A A A G G G G G G G G
11 chr11_40566213 0 40566213 A A G G G G A A A A A A G G G G G G A A
11 chr11_40591480 0 40591480 T T T T C C T T T T T T T T T T T T T T
11 chr11_40591620 0 40591620 A A A A G G A A A A A A A A A A A A A A
11 chr11_40594291 0 40594291 T T T T T T T T C C C C T T T T T T T T
11 chr11_40600565 0 40600565 G G G G G G G G G G G G T T T T T T G G
11 chr11_40607932 0 40607932 C C G G G G C C C C C C C C C C C C C C
11 chr11_40608467 0 40608467 C C C C C C C C C C C T C T C C C C C C
11 chr11_40610335 0 40610335 G G G G G G G G G G G G G G A A G G G G
11 chr11_40614841 0 40614841 C C C C C C C C C C C C A A C C C C C C
11 chr11_40616936 0 40616936 G G G G G G G G A A A A G G G G G G G G
11 chr11_40622621 0 40622621 C C C T C C C C C C C C C C C C C C C C
11 chr11_40626646 0 40626646 C C C C T T C C C C C C C C C C C C C C
11 chr11_40629480 0 40629480 A A A A A A A A A A A A G G A A A A A A
11 chr11_40630736 0 40630736 A A A A A A A A A A A A A C A A A A A A
11 chr11_40631178 0 40631178 A A A G A A A A A A A A A A A A A A A A
11 chr11_40631711 0 40631711 A A A T A A A A A A A A A A A A A A A A
11 chr11_40646872 0 40646872 A A A A A A A A G G G G A A A A A A A A
11 chr11_40649653 0 40649653 C C A A A A C C A A A A A A A A A A C C
11 chr11_40655368 0 40655368 C C C C C C C C C C C C C C C G C C C C
11 chr11_40657535 0 40657535 G G G G G G G G A A A A G G G G G G G G
11 chr11_40661622 0 40661622 T T T T T T T T T T T T T T A A T T T T
11 chr11_40669281 0 40669281 C C T T T T C C T T T T T T T T T T C C
11 chr11_40669898 0 40669898 C C C C C C C C T T T T C C C C C C C C
11 chr11_40670504 0 40670504 A A A A A A A A A A A A A A G G A A A A
11 chr11_40675431 0 40675431 C C C C C C C C C T C C C C C C C C C C
11 chr11_40677063 0 40677063 C C T T T T C C C C C C C C C C C C C C
11 chr11_40678756 0 40678756 C C T T T T C C T T T T C C C C C C C C
11 chr11_40678895 0 40678895 C C C C C C C C C C C C C C T T C C C C
11 chr11_40691371 0 40691371 C C C C C C C C T T T T C C C C C C C C
11 chr11_40691719 0 40691719 C C C C C C C C C C C C C C T T C C C C
11 chr11_40692506 0 40692506 C C T T C C C C C C C C C C C C C C C C
11 chr11_40704760 0 40704760 C C C C C C C C T T T T C C C C C C C C
11 chr11_40707128 0 40707128 G G G G G G G G G G G G G G G G A A G G
11 chr11_40710097 0 40710097 A A A A A A A A G G G G A A A A A A A A
11 chr11_40711038 0 40711038 A A A A A A A A A A A A A G A A A A A A
11 chr11_40711090 0 40711090 C C C C C C C C C C C C C T C C C C C C
11 chr11_40711223 0 40711223 A A A A A A A A A A A A G G A A A A A A
11 chr11_40712342 0 40712342 A A A A G G A A A A A A A A A A A A A A
11 chr11_40723300 0 40723300 C C C C C C C C C C C C T T T T T T C C
11 chr11_40731078 0 40731078 A A A A A A A A G G G G A A A A A A A A
11 chr11_40735220 0 40735220 C C C C C C C C C C C T C C C C C C C C
11 chr11_40736957 0 40736957 C C T T T T T T T T T T T T T T T T T T
11 chr11_40738174 0 40738174 G G G G G G G G G G G G G G G G C C G G
11 chr11_40739445 0 40739445 C C C C C C C C T T T T C C C C C C C C
11 chr11_40751170 0 40751170 C C C C C C C C C C C T C C C C C C C C
11 chr11_40753538 0 40753538 G G G G G G G G G G G G G G G G A A G G
11 chr11_40759676 0 40759676 T T T T T T T T T T T T C T T T T T T T
11 chr11_40759727 0 40759727 C C T T C C C C C C C C C C C C C C C C
11 chr11_40766407 0 40766407 G G G G T T G G G G G G G G G G G G G G
11 chr11_40774388 0 40774388 T T A A A A T T A A A A A A A A A A A A
11 chr11_40775549 0 40775549 C C C C C C C C C C C C C C G G C C C C
11 chr11_40776167 0 40776167 C C C C C C C C C C C C C C C C T T C C
11 chr11_40776755 0 40776755 G G G G G G G G C C C C G G G G G G G G
11 chr11_40777556 0 40777556 G G C C G G G G G G G G G G G G G G G G
11 chr11_40780696 0 40780696 G G G G G G G G G G G G G G A G G G G G
11 chr11_40784076 0 40784076 G G G G T T G G G G G G G G G G G G G G
11 chr11_40787820 0 40787820 G G A A A A G G G G G G G G G G G G G G
11 chr11_40788092 0 40788092 T T C C C C C C C C C C C C C C C C C C
11 chr11_40789469 0 40789469 G G G G G G G G G G G G A A G G G G G G
11 chr11_40794713 0 40794713 T T T T C C T T C C C C C C C C C C T T
11 chr11_40795484 0 40795484 C C C C T T C C C C C C C C C C C C C C
11 chr11_40795935 0 40795935 G G G G G G G G G G A G G G G G G G G G
11 chr11_40798096 0 40798096 C C C C C C C C C C C C C T C C C C C C
11 chr11_40798975 0 40798975 G G A A G G G G G G G G A A G G G G G G
11 chr11_40800235 0 40800235 T T T T T T T T C C C C T T T T T T T T
11 chr11_40803160 0 40803160 C C C C C C C C C C C G C C C C C C C C
11 chr11_40818686 0 40818686 G G G G G G G G G G A G G G G G G G G G
11 chr11_40819152 0 40819152 G G G G A A G G G G G G G G G G G G G G
11 chr11_40819365 0 40819365 C C C C C C C C C C C C A A C C C C C C
11 chr11_40823507 0 40823507 G G G G G G A A G G G G G G G G G G G G
11 chr11_40824560 0 40824560 C C C C T T C C C C C C C T C C C C C C
11 chr11_40825294 0 40825294 C C C C C C C C C C C T C C C C C C C C
11 chr11_40829249 0 40829249 C C C C T T C C C C C C C C C C C C C C
11 chr11_40829547 0 40829547 G G G G A A G G G G G G G G G G G G G G
11 chr11_40833778 0 40833778 G G G G G G G G G G G G G G G G A A G G
11 chr11_40833861 0 40833861 C C C C C C C C C C C T C C C C C C C C
11 chr11_40834000 0 40834000 T T T T T T T T C C C C T T T T T T T T
11 chr11_40837082 0 40837082 C C T T T T C C C C C C C C C C C C C C
11 chr11_40847958 0 40847958 C C C C C C C C C T T T C C C C C C C C
11 chr11_40848509 0 40848509 C C C C C C C C C C C C C G C C C C C C
11 chr11_40849226 0 40849226 T T T T T T C C T T T T T T T T T T T T
11 chr11_40851616 0 40851616 C C C C C C C C T T C T C C C C C C C C
11 chr11_40861959 0 40861959 G G G G G G G G G G G G G G A G G G G G
11 chr11_40866088 0 40866088 T T T T T T T T T T T T C T T T T T T T
11 chr11_40872653 0 40872653 T T T T T T T T C C C C T T T T T T T T
11 chr11_40874881 0 40874881 C C G G C C C C C C C C C C C C C C C C
11 chr11_40878855 0 40878855 G G G G G G G G T T T T G G G G G G G G
11 chr11_40886719 0 40886719 G G G G G G G G G T G T G G G G G G G G
11 chr11_40887299 0 40887299 C C C C C C C C C C C C C C C C T T C C
11 chr11_40887415 0 40887415 C C C C C C C C C C C C T T C C C C C C
11 chr11_40890321 0 40890321 A A C C C C A A A A A A A A A A A A A A
11 chr11_40891931 0 40891931 T T T T T T T T T T T T T T T T C C T T
11 chr11_40901064 0 40901064 C C C C C C C C C C C C C C T T C C C C
11 chr11_40902674 0 40902674 C C C C C C C C C C C T C C C C C C C C
11 chr11_40905044 0 40905044 C C C C C C C C C C C C C T C C C C C C
11 chr11_40910785 0 40910785 C C A A C C C C C C C C C C C C C C C C
11 chr11_40927695 0 40927695 G G G G G G G G G G G G G G G G A A G G
11 chr11_40929481 0 40929481 C C C C C C C C C C C T C C C C C C C C
11 chr11_40932961 0 40932961 C C C C C C C C C C C C T T C C C C C C
11 chr11_40934173 0 40934173 C C C C C C C C A A A A C C C C C C C C
11 chr11_40934323 0 40934323 C C C C C C C C G G G G C C C C C C C C
11 chr11_40936317 0 40936317 T T T T T T T T T T T T C C C C C C T T
11 chr11_40936490 0 40936490 T T T T T T T T T T T T T T C C C C T T
11 chr11_40936599 0 40936599 G G C C G G G G G G G G G G G G G G G G
11 chr11_40937961 0 40937961 T T T T C C T T T T T T T T T T T T T T
11 chr11_40946425 0 40946425 C C T T C C C C C C C C C C C C C C C C
11 chr11_40947482 0 40947482 C C C C C C C C C C C C C C C T C C C C
11 chr11_40970217 0 40970217 A A A A A A A A G G G G A A A A A A A A
11 chr11_40972264 0 40972264 C C C C C C C C C C C C A A C C C C C C
11 chr11_40978356 0 40978356 C C C C C C C C T T T T C C C C C C C C
11 chr11_40986325 0 40986325 T T T T T T T T C C C C C C C C C C T T
11 chr11_40995387 0 40995387 A A A A A A A A C C C C A A A A A A A A
11 chr11_41011096 0 41011096 T T T T T T T T T T T T T T C T T T T T
11 chr11_41029648 0 41029648 A A A A A A A A G G A A A A A A A A A A
11 chr11_41043847 0 41043847 C C C C C C C C A A A A C C C C C C C C
11 chr11_41043861 0 41043861 G G G G G G G G G G A G G G G G G G G G
11 chr11_41048508 0 41048508 C C C C C C C C C C C C C C C C T T C C
11 chr11_41050778 0 41050778 T T T T T T T T C C C C T T T T T T T T
11 chr11_41059062 0 41059062 A A A A A A A A A A A A A A A A G G A A
11 chr11_41059883 0 41059883 G G G G G G G G G G G G G G G G A A G G
11 chr11_41061113 0 41061113 G G G G G G G G A A A A G G G G G G G G
11 chr11_41071091 0 41071091 T T T T T T T T C C C C T T T T T T T T
11 chr11_41071726 0 41071726 A A A A A A A A A A A A A A T T A A A A
11 chr11_41086755 0 41086755 G G A A A A G G G G G G G G G G G G G G
11 chr11_41089984 0 41089984 T T T T T T T T A A A T T T T T T T T T
11 chr11_41092845 0 41092845 A A G G G G A A G G G G G G G G G G A A
11 chr11_41095753 0 41095753 T T T T T T T T T T T T C T T T T T T T
11 chr11_41109666 0 41109666 T T T T T T T T G G G G T T T T T T T T
11 chr11_41114711 0 41114711 C C C C C C C C T T T T C C C C C C C C
11 chr11_41117113 0 41117113 G G A A G G G G G G G G G G G G G G G G
11 chr11_41122100 0 41122100 G G G G G G G G G G G G A A G G A A G G
11 chr11_41125569 0 41125569 T T T T T T T T C C T T T T T T T T T T
11 chr11_41128007 0 41128007 A A A A A A A A A A A A A A A A G G A A
11 chr11_41133458 0 41133458 G G A A A A G G A A A A A A A A A A G G
11 chr11_41133573 0 41133573 G G G G G G G G C C C C G G G G G G G G
11 chr11_41139813 0 41139813 A A A A A A A A G G G G A A A A A A A A
11 chr11_41142905 0 41142905 T T C C C C C C C C C C C C C C C C T T
11 chr11_41144569 0 41144569 G G G G G G G G G G G G G G G G C G G G
11 chr11_41151558 0 41151558 A A A A A A A A G G G G A A A A A A A A
11 chr11_41152157 0 41152157 C C C C C C C C C C C C C C C C C T C C
11 chr11_41153879 0 41153879 T T T T T T T T T T T T G G T T T T T T
11 chr11_41167689 0 41167689 G G G G G G G G G G G G G G A A G G G G
11 chr11_41173804 0 41173804 T T A A A A A A A A A A A A A A A A A A
11 chr11_41173907 0 41173907 T T T T T T T T T T C T T T T T T T T T
11 chr11_41181945 0 41181945 C C C C C C C C T T T T C C C C C C C C
11 chr11_41182725 0 41182725 C C C C C C C C T T T T C C C C C C C C
11 chr11_41187307 0 41187307 C C C C C C C C C C C C C T C C C C C C
11 chr11_41197069 0 41197069 T T T T T T T T T T T T C T T T T T T T
11 chr11_41207561 0 41207561 G G G G G G G G G G G G G G A G G G G G
11 chr11_41213447 0 41213447 G G G G G G G G G G G G G G A G G G G G
11 chr11_41216460 0 41216460 A A A A A A A A A A A A A A A A C C A A
11 chr11_41218414 0 41218414 A A C C C C C C C C C C C C C C C C A A
11 chr11_41218899 0 41218899 A A A A A A A A G G G G A A A A A A A A
11 chr11_41219489 0 41219489 C C C C C C C C C C C C C C C T C C C C
11 chr11_41220104 0 41220104 A A A A G G A A A A A A A A A A A A A A
11 chr11_41228527 0 41228527 A A A A A A A A A A A A A C A A A A A A
11 chr11_41233700 0 41233700 C C C C C C C C C C C T C C C C C C C C
11 chr11_41235343 0 41235343 C C G G C C C C C C C C C C C C C C C C
11 chr11_41235455 0 41235455 A A A A A A A A G G G G A A A A A A A A
11 chr11_41236560 0 41236560 C C T T C C C C C C C C C C C C C C C C
11 chr11_41240315 0 41240315 T T T T C C T T T T T T T T T T T T T T
11 chr11_41247475 0 41247475 G G G G A A G G G G G G G G G G G G G G
11 chr11_41256356 0 41256356 C C C C C C C C C T C T C C C C C C C C
11 chr11_41262174 0 41262174 T T T T T T T T T T C T T T T T T T T T
11 chr11_41262973 0 41262973 T T T T T T T T C C C C T T T T T T T T
11 chr11_41267516 0 41267516 A A A A A A A A A A A A A A A A G G A A
11 chr11_41271045 0 41271045 C C T T T T C C C C C C C C C C C C C C
11 chr11_41273766 0 41273766 G G G G G G G G C C C C G G G G G G G G
11 chr11_41276489 0 41276489 C C C C C C C C C C C C C T C C C C C C
11 chr11_41279140 0 41279140 T T T T T T T T T T T T G T T T T T T T
11 chr11_41282675 0 41282675 C C C C C C C C G G G G C C C C C C C C
11 chr11_41284575 0 41284575 A A A A A A A A A A A A A A G G A A A A
11 chr11_41306954 0 41306954 G G G G G G G G G G G G A G G G G G G G
11 chr11_41310370 0 41310370 T T T T T T T T T T T T T T T T C T T T
11 chr11_41315237 0 41315237 A A A A A A A A G G G G A A A A A A A A
11 chr11_41323545 0 41323545 T T T T T T T T T T T T C C T T T T T T
11 chr11_41325256 0 41325256 G G A A G G G G G G G G G G G G G G G G
11 chr11_41328196 0 41328196 G G G G G G G G G G G G G G A A G G G G
11 chr11_41333716 0 41333716 G G G G G G G G G G G G A G G G G G G G
11 chr11_41334809 0 41334809 T T T T T T C C T T T T T T T T T T C C
11 chr11_41338828 0 41338828 A A A A A A A A A A A A A A G G A A A A
11 chr11_41341678 0 41341678 G G A A A A A A A A A A A A A A A A G G
11 chr11_41342255 0 41342255 G G G G G G G G A A A A G G G G G G G G
11 chr11_41345569 0 41345569 G G A A A A G G A A A A A A A A A A G G
11 chr11_41350610 0 41350610 A A A A A A A A A A A A A G A A A A A A
11 chr11_41355975 0 41355975 G G G G G G G G T T T T G G G G G G G G
11 chr11_41357405 0 41357405 T T C C C C T T C C C C T T T T T T T T
11 chr11_41360720 0 41360720 A A A A A A A A G G A A A A A A A A A A
11 chr11_41366015 0 41366015 C C C C C C C C C C C C C G C C C C C C
11 chr11_41367143 0 41367143 C C C C C C C C T T T T C C C C C C C C
11 chr11_41369182 0 41369182 T T T T T T T T C C C C T T T T T T T T
11 chr11_41373561 0 41373561 C C C C C C C C C T C C C C C C C C C C
11 chr11_41378687 0 41378687 G G G G A A G G G G G G G G G G G G G G
11 chr11_41379810 0 41379810 G G G G G G G G A A A A G G G G G G G G
11 chr11_41380836 0 41380836 G G G G G G G G T T T T G G G G G G G G
11 chr11_41381896 0 41381896 A A A A A A A A A C A A A A A A A A A A
11 chr11_41384544 0 41384544 A A A A A A A A A A A A A A G G A A A A
11 chr11_41384912 0 41384912 T T T T T T T T T T T T T T G G T T T T
11 chr11_41385259 0 41385259 T T T T T T T T C T T T T T T T T T T T
11 chr11_41388200 0 41388200 G G G G G G T T G G G G G G G G G G G G
11 chr11_41388433 0 41388433 G G G G G G G G A A A A G G G G G G G G
11 chr11_41408778 0 41408778 A A A A G G A A A A A A A A A A A A A A
11 chr11_41410382 0 41410382 A A A A A A A A A A A A A A A A A G A A
11 chr11_41410878 0 41410878 C C C C C C C C C C C C C C T T C C C C
11 chr11_41413363 0 41413363 G G G G G G A A G G G G G G G G G G G G
11 chr11_41422180 0 41422180 C C T T T T C C T T T T T T T T T T C C
11 chr11_41426219 0 41426219 C C C C C C C C C C C C C C T T C C C C
11 chr11_41439065 0 41439065 T T T T C C T T T T T T T T T T T T T T
11 chr11_41439146 0 41439146 C C A A A A C C C C C C C C C C C C C C
11 chr11_41440245 0 41440245 C C G G G G G G G G G G G G G G G G C C
11 chr11_41443758 0 41443758 A A A A A A A A A A A A A A A A G G A A
11 chr11_41444088 0 41444088 G G G G A A G G G G G G G G A A G G G G
11 chr11_41446900 0 41446900 A A A A A A A A G G G G A A A A A A A A
11 chr11_41452792 0 41452792 A A A A A A A A G G G G A A A A A A A A
11 chr11_41457977 0 41457977 G G G G G G G G G G G G G G G G A G G G
11 chr11_41459435 0 41459435 G G G G G G G G G G G G A G G G G G G G
11 chr11_41463718 0 41463718 G G G G G G G G A A A A G G G G G G G G
11 chr11_41463925 0 41463925 T T C C C C C C C C C C C C C C C C C C
11 chr11_41464435 0 41464435 A A A A G G A A A A A A A A A A A A A A
11 chr11_41467351 0 41467351 G G G G G G G G G G G G G G G G T T G G
11 chr11_41468404 0 41468404 C C C C C C C C C C C C T T C C C C C C
11 chr11_41468565 0 41468565 G G G G G G G G A A A A G G G G G G G G
11 chr11_41473539 0 41473539 A A A A A A A A A A A A A A G G A A A A
11 chr11_41477871 0 41477871 T T T T T T T T C C C C T T T T T T T T
11 chr11_41479415 0 41479415 A A A A A A T T A A A A A A A A A A A A
11 chr11_41479787 0 41479787 C C C C C C C C C C C C C C C C C T C C
11 chr11_41480962 0 41480962 C C C C C C C C C C C C C C C C C T C C
11 chr11_41482883 0 41482883 A A A A A A A A G G G G A A A A A A A A
11 chr11_41486209 0 41486209 C C C C T T C C C C C C C C C C C C C C
11 chr11_41486501 0 41486501 G G C G G G G G G G G G G G G G G G G G
11 chr11_41488382 0 41488382 T T T T T T T T T T T T C C T T C C T T
11 chr11_41488702 0 41488702 C C C C C C C C C T C C C C C C C C C C
11 chr11_41488999 0 41488999 C C C C C C C C C C C C A C C C C C C C
11 chr11_41493758 0 41493758 C C C C C C C C C C C C C T C C C C C C
11 chr11_41493964 0 41493964 A A A A A A A A A A A A A A C C A A A A
11 chr11_41495596 0 41495596 T T T T T T T T C C C C T T T T T T T T
11 chr11_41498594 0 41498594 G G G G G G G G G G G G G G G G A G G G
11 chr11_41500549 0 41500549 A A A A G G A A A A A A A A A A A A A A
11 chr11_41503465 0 41503465 G G G G G G G G G G G G G G G G A A G G
11 chr11_41507242 0 41507242 C C C T C C C C C C C C C C C C C C C C
11 chr11_41521133 0 41521133 G G G G G G G G C C C C G G G G G G G G
11 chr11_41531588 0 41531588 C C C C C C C C C T C T C C C C C C C C
11 chr11_41532589 0 41532589 C C C C C C C C T T T T C C C C C C C C
11 chr11_41532988 0 41532988 C C C C C C C C G G G G C C C C C C C C
11 chr11_41533195 0 41533195 C C C C C C T T C C C C C C C C C C C C
11 chr11_41534865 0 41534865 T T T T T T T T C C C C T T T T T T T T
11 chr11_41537890 0 41537890 G G G G G G G G A A A A G G G G G G G G
11 chr11_41537982 0 41537982 C C C C C C C C C C C C C C T T C C C C
11 chr11_41540054 0 41540054 C C C C C C C C C C C C C G C C C C C C
11 chr11_41542230 0 41542230 C C C C C C C C T T T T C C C C C C C C
11 chr11_41542896 0 41542896 G G G G G G G G A A A A G G G G G G G G
11 chr11_41546178 0 41546178 A A A A A A A A C C C C A A A A A A A A
11 chr11_41553962 0 41553962 T T T T T T T T A T T T T T T T T T T T
11 chr11_41554931 0 41554931 T T C C T T T T T T T T T T T T T T T T
11 chr11_41558408 0 41558408 T T T T T T T T T T T T C T T T T T T T
11 chr11_41561527 0 41561527 T T T T T T T T G G G G T T T T T T T T
11 chr11_41566711 0 41566711 G G G G G G G G G G G G G G G G A A G G
11 chr11_41570121 0 41570121 G G G G G G T T G G G G G G G G G G G G
11 chr11_41571638 0 41571638 C C C C C C T T C C C C C T C C C C C C
11 chr11_41583833 0 41583833 A A A A A A A A G G G G A A A A A A A A
11 chr11_41590254 0 41590254 A A A A A A A A C C A C A A A A A A A A
11 chr11_41597851 0 41597851 G G G G G G G G A A A G G G A A G G G G
11 chr11_41607386 0 41607386 G G G G G G G G T T G T G G G G G G G G
11 chr11_41609720 0 41609720 G G G G G G G G G G G G G G G G A G G G
11 chr11_41610344 0 41610344 C C C G C C C C C C C C C C C C C C C C
11 chr11_41624461 0 41624461 G G G G G G G G A A A A G G G G G G G G
11 chr11_41646221 0 41646221 G G G G G G C C G G G G G G G G G G G G
11 chr11_41649932 0 41649932 C C C C C C C C C C C C C G C C C C C C
11 chr11_41662338 0 41662338 T T C T C C T T C T T T T T T T T T T T
11 chr11_41670498 0 41670498 G G G G G G G G A A A A G G G G G G G G
11 chr11_41670733 0 41670733 T T C C C C T T C C C C C C C C C C T T
11 chr11_41672201 0 41672201 G G A A A A G G A A A A A A A A A A G G
11 chr11_41676234 0 41676234 C C C C C C C C C T C C C C C C C C C C
11 chr11_41683778 0 41683778 G G G G G G G G A G A G G G G G G G G G
11 chr11_41684070 0 41684070 A A A A A A A A A T A T A A A A A A A A
11 chr11_41684381 0 41684381 A A A A A A A A A A A C A A A A A A A A
11 chr11_41684391 0 41684391 A A A A A A A A G G G G A A A A A A A A
11 chr11_41690320 0 41690320 G G G G G G A A G G G G G G A A G G G G
11 chr11_41905661 0 41905661 C C C C C C T T C C C C C C C C C C C C
11 chr11_41907859 0 41907859 C C C C C C C C C C C C C T C C C C C C
11 chr11_41908609 0 41908609 A A A A A A A A G G G G A A A A A A A A
11 chr11_41908862 0 41908862 C C C C C C C C C C C C C C T T C C C C
11 chr11_41909503 0 41909503 T T C C C C T T C C C C C C C C C C T T
11 chr11_41910319 0 41910319 G G G G G G G G A A A A G G G G G G G G
11 chr11_41910684 0 41910684 T T C C C C T T T T T T T T T T T T T T
11 chr11_41911822 0 41911822 C C C C C C C C C C C C C T C C C C C C
11 chr11_41913993 0 41913993 T T T T T T T T G G G G T T T T T T T T
11 chr11_41917043 0 41917043 G G A A G G G G G G G G G G G G G G G G
11 chr11_41924367 0 41924367 C C C C C C C C T T T T C C C C C C C C
11 chr11_41928743 0 41928743 G G G G G G G G G G G G A G G G G G G G
11 chr11_41929498 0 41929498 G G G G T T G G G G G G G G G G G G G G
11 chr11_41929724 0 41929724 G G C C C C G G G G G G C C C C C C G G
11 chr11_41937237 0 41937237 G G G G G G G G G G G G G G A A G G G G
11 chr11_41937896 0 41937896 A A A A A A A A A G A A A A A A A A A A
11 chr11_41939945 0 41939945 G G G G G G G G G G G G G G A G G G G G
11 chr11_41941267 0 41941267 C C T T C C C C C T C T C C C C C C C C
11 chr11_41952398 0 41952398 T T T T T T T T T T T T C T T T T T T T
11 chr11_41955162 0 41955162 A A G G A A A A G G G G G G A G G G A A
11 chr11_41956099 0 41956099 C C C C T T C C C C C C C C C C C C C C
11 chr11_41960308 0 41960308 T T C C C C T T T T T T C C C C C C T T
11 chr11_41975200 0 41975200 T T T T T T T T T T T T A A T T T T T T
11 chr11_41981011 0 41981011 T T T T T T T T T T T T T T G T T T T T
11 chr11_41988095 0 41988095 T T T T T T T T T T T T T T A T T T T T
11 chr11_41988667 0 41988667 C C C C C C C C C C C C C C C C A C C C
11 chr11_41990355 0 41990355 C C C C A A C C C C C C C C C C C C C C
11 chr11_41994060 0 41994060 C C C C C C C C C C C C A C C C C C C C
11 chr11_41999743 0 41999743 A A A A A A A A A A A A A G A A A A A A
11 chr11_42002483 0 42002483 A A A A A A A A A A A A A A A A A G A A
11 chr11_42010181 0 42010181 T T C C C C C C C C C C C C C C C C T T
11 chr11_42019640 0 42019640 C C C C C C C C C C C C C C C G C C C C
11 chr11_42024585 0 42024585 G G G G G G G G G G G G G G G G A A G G
11 chr11_42027153 0 42027153 G G G G G G G G G G G G G G T T G G G G
11 chr11_42044139 0 42044139 T T T T T T T T T T T T G T T T T T T T
11 chr11_42049101 0 42049101 A A A A A A A A C C C C A A A A A A A A
11 chr11_42053274 0 42053274 A A A A A A A A G G G G A A A A A A A A
11 chr11_42057538 0 42057538 C C C C C C C C C C C C C C C C A A C C
11 chr11_42060679 0 42060679 G G G G A A G G G G G G G G G G G G G G
11 chr11_42061437 0 42061437 G G T T T T G G T T T T T T T T T T G G
11 chr11_42061859 0 42061859 G G G G G G G G G G G G A G G G G G G G
11 chr11_42062562 0 42062562 C C C C C C C C C C C C C C T T C C C C
11 chr11_42068069 0 42068069 G G A A G G G G G G G G G G G G G G G G
11 chr11_42069696 0 42069696 A A C C C C C C C C C C C C C C C C C C
11 chr11_42077240 0 42077240 C C C C C C C C C C C C C T C C C C C C
11 chr11_42077796 0 42077796 G G G G G G G G A G G G G G G G G G G G
11 chr11_42081820 0 42081820 A A A A A A A A C C C C A A A A A A A A
11 chr11_42083228 0 42083228 A A A A A A A A A A A A A G A A A A A A
11 chr11_42083832 0 42083832 T T T T T T T T C C C C T T T T T T T T
11 chr11_42085262 0 42085262 A A A A A A A A A A A A A A A A G G A A
11 chr11_42087240 0 42087240 G G G G A A G G G G G G G G G G G G G G
11 chr11_42087730 0 42087730 A A A A A A G G A A A A A A A A A A A A
11 chr11_42089330 0 42089330 A A G G A A A A A A A A A A A A A A A A
11 chr11_42096016 0 42096016 C C C C C C C C C C C C A C C C C C C C
11 chr11_42106754 0 42106754 A A A A A A A A A A A A A T A A A A A A
11 chr11_42108537 0 42108537 G G A A A A A A A A A A A A A A A A G G
11 chr11_42109092 0 42109092 A A A A A A A A C C C C A A A A A A A A
11 chr11_42113928 0 42113928 T T T T T T T T G G T T T T T T T T T T
11 chr11_42118331 0 42118331 G G G G G G G G G G G G A G G G G G G G
11 chr11_42123302 0 42123302 C C T T T T T T T T T T T T T T T T C C
11 chr11_42125181 0 42125181 G G G G G G G G A A A A G G G G G G G G
11 chr11_42126075 0 42126075 C C C C C C C C C C C C C C G G C C C C
11 chr11_42130076 0 42130076 T T T T T T T T T T T T T T C C T T T T
11 chr11_42161383 0 42161383 A A A A A A A A A A A A A A A A A G A A
11 chr11_42166556 0 42166556 T T G G G G G G G G G G G G G G G G G G
11 chr11_42167116 0 42167116 A A G G G G G G G G G G G G G G G G A A
11 chr11_42176327 0 42176327 A A A A A A A A A A A A A G A A A A A A
11 chr11_42176447 0 42176447 G G G G G G G G G G G G A G G G G G G G
11 chr11_42176751 0 42176751 T T G G G G T T G G G G G G G G G G T T
11 chr11_42185650 0 42185650 T T C C C C T T T T T T T T T T T T T T
11 chr11_42188240 0 42188240 A A A A A A A A A A A A A A A A C C A A
11 chr11_42194754 0 42194754 G G G G G G G G G G G G G G G G A A G G
11 chr11_42199296 0 42199296 T T T T T T T T C C T T T T T T T T T T
11 chr11_42204262 0 42204262 A A A A A A A A T T T T A A A A A A A A
11 chr11_42204822 0 42204822 T T C C C C T T T T T T T T T T T T T T
11 chr11_42206447 0 42206447 A A A A A A A A A A A A A A A A G G A A
11 chr11_42214356 0 42214356 A A A A A A A A A A A A A A A A A T A A
11 chr11_42216339 0 42216339 A A A G A A A A A A A A A A A A A A A A
11 chr11_42217533 0 42217533 C C C G C C C C C C C C C C C C C C C C
11 chr11_42221664 0 42221664 C C G G C C C C C C C C C C C C C C C C
11 chr11_42228482 0 42228482 A A A A A A A A A A A A A G A A A A A A
11 chr11_42229963 0 42229963 A A A A A A A A A A A G A A A A A A A A
11 chr11_42232688 0 42232688 G G A A A A G G G G G G G G G G G G G G
11 chr11_42233928 0 42233928 G G G G G G G G T T G G G G G G G G G G
11 chr11_42248566 0 42248566 G G A A A A A A A A A A A A A A A A A A
11 chr11_42263391 0 42263391 A A A A A A A A A A A A T T A A A A A A
11 chr11_42264758 0 42264758 G G A A A A G G G G G G G G G G G G G G
11 chr11_42264770 0 42264770 G G G G G G G G G G G G T T G G G G G G
11 chr11_42267490 0 42267490 A A A A A A A A A A A A A A A A A G A A
11 chr11_42268956 0 42268956 C C C C C C C C T T T T C C C C C C C C
11 chr11_42272035 0 42272035 G G G G G G G G A A G G G G G G G G G G
11 chr11_42277815 0 42277815 A A A A A A A A A A A A A C A A A A A A
11 chr11_42281618 0 42281618 T T T T T T T T T T T T A A T T A A T T
11 chr11_42287600 0 42287600 G G G G C C G G G G G G G G G G G G G G
11 chr11_42297063 0 42297063 G G G G G G G G A A A A G G G G G G G G
11 chr11_42303817 0 42303817 C C C C C C C C C C C C T T C C C C C C
11 chr11_42305056 0 42305056 T T T T T T T T T T T T T T C T T T T T
11 chr11_42306035 0 42306035 A A A A A A A A G G G G A A A A A A A A
11 chr11_42315476 0 42315476 A A A A A A A A G G G G A A A A A A A A
11 chr11_42315915 0 42315915 C C C C C C C C G G G G C C C C C C C C
11 chr11_42321567 0 42321567 C C C C C C C C T T T T C C C C C C C C
11 chr11_42324981 0 42324981 T T T T T T T T T T T T C T T T T T T T
11 chr11_42328272 0 42328272 A A A A A A A A G G G G A A A A A A A A
11 chr11_42331421 0 42331421 T T T T T T T T C T C T T T T T T T T T
11 chr11_42339191 0 42339191 A A A A A A A A A A A A A G A A A A A A
11 chr11_42344084 0 42344084 A A A A A A A A C C C C A A A A A A A A
11 chr11_42344394 0 42344394 C C C C C C C C C C C C C C A C C C C C
11 chr11_42349358 0 42349358 C C G G G G G G G G G G G G G G G G G G
11 chr11_42354132 0 42354132 C C C C C C C C C C C C C T C C C C C C
11 chr11_42354172 0 42354172 G G G G G G G G A G G G G G G G G G G G
11 chr11_42355398 0 42355398 G G G G G G G G G G G G G G G G A A G G
11 chr11_42355543 0 42355543 T T T T T T T T C C C C T T T T T T T T
11 chr11_42358350 0 42358350 G G G G G G G G G G G G G G A G G G G G
11 chr11_42361016 0 42361016 C C C C C C C C T T T T C C C C C C C C
11 chr11_42361615 0 42361615 C C C C C C C C C C C C C C C T C C C C
11 chr11_42362283 0 42362283 G G G G G G G G G G A G G G G G G G G G
11 chr11_42364208 0 42364208 A A A A A A A A T T T T A A A A A A A A
11 chr11_42366107 0 42366107 G G G G G G G G T T T T G G G G G G G G
11 chr11_42372502 0 42372502 A A A A A A A A C C C C A A A A A A A A
11 chr11_42377485 0 42377485 A A G G G G A A G G G G G G G G G G G G
11 chr11_42377782 0 42377782 T T T T T T T T T T T T T T A A T T T T
11 chr11_42380599 0 42380599 G G G G G G G G A A A A G G G G G G G G
11 chr11_42384723 0 42384723 C C G G G G C C C C C C C C C C C C C C
11 chr11_42391863 0 42391863 G G G G G G G G G G G G A G G G G G G G
11 chr11_42391869 0 42391869 C C C C C C C C G G G G C C C C C C C C
11 chr11_42402207 0 42402207 A A A A A A A A A A A A A G A A A A A A
11 chr11_42417169 0 42417169 G G G G G G G G A G G G G G G G G G G G
11 chr11_42418033 0 42418033 T T C C C C T T T T T T T T T T T T T T
11 chr11_42428947 0 42428947 A A A A A A A A G G G G A A A A A A A A
11 chr11_42432294 0 42432294 T T T T T T T T C C C C T T T T T T T T
11 chr11_42433106 0 42433106 C C T T C C C C C C C C C C C C C C C C
11 chr11_42436756 0 42436756 T T T T T T T T T T T T T T T T C C T T
11 chr11_42437428 0 42437428 A A A A A A A A G G G G A A A A A A A A
11 chr11_42444610 0 42444610 G G G G G G G G G G G G A G G G G G G G
11 chr11_42447576 0 42447576 C C C C C C C C C G C G C C C C C C C C
11 chr11_42448795 0 42448795 C C C C C C C C T T T T C C C C C C C C
11 chr11_42461087 0 42461087 G G T T T T G G T T T T T T T T T T G G
11 chr11_42482661 0 42482661 T T T T T T T T C T T T T T T T T T T T
11 chr11_42483076 0 42483076 C C C C C C C C A A A A C C C C C C C C
11 chr11_42489468 0 42489468 G G G G G G G G G G G G A G G G G G G G
11 chr11_42493089 0 42493089 C C C C C C C C C C C C G G C C C C C C
11 chr11_42494632 0 42494632 G G A G G G G G G G G G G G G G G G G G
11 chr11_42497657 0 42497657 T T T T T T T T T T T T G G T T T T T T
11 chr11_42500294 0 42500294 C C C C C C C C T T T T C C C C C C C C
11 chr11_42510246 0 42510246 T T T T T T T T C C C C T T T T T T T T
11 chr11_42510933 0 42510933 C C C C C C C C G G G G C C C C C C C C
11 chr11_42518526 0 42518526 C C C C C C C C C C C C C T C C C C C C
11 chr11_42518581 0 42518581 G G G G G G G G G G A G G G G G G G G G
11 chr11_42521411 0 42521411 T T T T T T T T T T T T T T T T C T T T
11 chr11_42522266 0 42522266 T T T T T T T T C C C C T T T T T T T T
11 chr11_42526211 0 42526211 C C C C C C C C T T C C C C C C C C C C
11 chr11_42534911 0 42534911 G G G G A A G G G G G G G G G G G G G G
11 chr11_42535090 0 42535090 G G G G G G G G A A A A G G G G G G G G
11 chr11_42540865 0 42540865 G G G G G G G G G G G G G G A A G G G G
11 chr11_42553466 0 42553466 T T C C T T T T T T T T T T T T T T T T
11 chr11_42556323 0 42556323 T T T T T T T T G G G G T T T T T T T T
11 chr11_42560915 0 42560915 T T C C C C T T C C C C C C C C C C T T
11 chr11_42562371 0 42562371 T T T T T T T T T T C T T T T T T T T T
11 chr11_42563671 0 42563671 C C C C C C C C C C C C T T T T C C C C
11 chr11_42572402 0 42572402 G G G G G G G G G G G G G G G G T T G G
11 chr11_42578208 0 42578208 G G G G G G G G G G G G G G G G C G G G
11 chr11_42580916 0 42580916 G G G G G G G G G G G G G G A G G G G G
11 chr11_42586754 0 42586754 T T C C T T T T T T T T T T T T T T T T
11 chr11_42587325 0 42587325 G G G G G G G G A A A A G G G G G G G G
11 chr11_42594217 0 42594217 C C C C C C C C G G G G C C C C C C C C
11 chr11_42604130 0 42604130 T T T T T T C C T T T T T T T T T T T T
11 chr11_42608579 0 42608579 A A A A A A A A A A A A G G A A A A A A
11 chr11_42611011 0 42611011 C C T T C C C C C C C C C C C C C C C C
11 chr11_42612760 0 42612760 G G G G G G G G G G A G G G G G G G G G
11 chr11_42615574 0 42615574 A A A A A A G G A A A A A A A A A A A A
11 chr11_42622379 0 42622379 C C C C C C C C T T T T C C C C C C C C
11 chr11_42623298 0 42623298 G G G G G G G G A A G G A G G G G G G G
11 chr11_42625050 0 42625050 G G G G G G G G A A A A G G G G G G G G
11 chr11_42625861 0 42625861 G G A A A A A A A A A A A A A A A A A A
11 chr11_42627638 0 42627638 A A A A A A A A G G G G A A A A A A A A
11 chr11_42638176 0 42638176 T T C C C C C C C C C C C C C C C C T T
11 chr11_42639574 0 42639574 C C C C C C C C C C C C C C C C T T C C
11 chr11_42640799 0 42640799 G G G G G G G G G G G G G G A A G G G G
11 chr11_42642356 0 42642356 G G G G G G G G G G G G G G G G T T G G
11 chr11_42649919 0 42649919 A A A A A A A A G G G G A A A A A A A A
11 chr11_42650121 0 42650121 C C T T T T C C C C C C C C C C C C C C
11 chr11_42651752 0 42651752 A A G G A A A A A A A A A A A A A A A A
11 chr11_42656081 0 42656081 C C G G G G G G G G G G G G G G G G G G
11 chr11_42656307 0 42656307 A A A A A A A A G G G G A A A A A A A A
11 chr11_42658060 0 42658060 C C C C C C C C G G G G C C C C C C C C
11 chr11_42658990 0 42658990 C C C C C C C C A A A A C C C C C C C C
11 chr11_42660039 0 42660039 T T T T T T T T T T T T T T G G T T T T
11 chr11_42667140 0 42667140 C C C C C C C C C C C C T T T T T T C C
11 chr11_42683442 0 42683442 C C C C C C C C C T C C C C C C C C C C
11 chr11_42687144 0 42687144 T T T T T T T T C C C C T T T T T T T T
11 chr11_42692882 0 42692882 T T C C C C T T T T T T T T T T T T T T
11 chr11_42697703 0 42697703 C C C C C C C C C C C C C C G G C C C C
11 chr11_42704179 0 42704179 C C C C C C C C C C C T C C C C C C C C
11 chr11_42720000 0 42720000 T T T T T T T T T T T T T T C C T T T T
11 chr11_42729137 0 42729137 G G G G G G G G T T T T G G G G G G G G
11 chr11_42736744 0 42736744 C C C C C C C C C C C C C C C C T T C C
11 chr11_42739942 0 42739942 T T T T T T T T C C C C T T T T T T T T
11 chr11_42752178 0 42752178 C C C C C C C C A C C C C C C C C C C C
11 chr11_42753972 0 42753972 A A G G G G A A G G G G G G G G G G A A
11 chr11_42755463 0 42755463 G G G G G G T T G G G G G G G G G G T T
11 chr11_42755651 0 42755651 C C C C C C C C C C C C C C T T C C C C
11 chr11_42757443 0 42757443 G G G G G G G G A A A A G G G G G G G G
11 chr11_42758951 0 42758951 G G G G G G G G G G G G G G G G A A G G
11 chr11_42768819 0 42768819 A A A A A A A A G G G G A A A A A A A A
11 chr11_42769451 0 42769451 G G G G G G G G A A A A G G G G G G G G
11 chr11_42775680 0 42775680 G G G G G G G G A A A A G G G G G G G G
11 chr11_42778310 0 42778310 C C C C C C C C G G G G C C C C C C C C
11 chr11_42788499 0 42788499 G G G G G G G G A G A G G G G G G G G G
11 chr11_42792788 0 42792788 T T T T T T T T C C C C T T T T T T T T
11 chr11_42794140 0 42794140 T T T T T T T T G G G G G G G G G G T T
11 chr11_42801065 0 42801065 T T T T C C T T T T T T T T T T C C T T
11 chr11_42803767 0 42803767 C C C C C C C C T T C T C C C C C C C C
11 chr11_42816294 0 42816294 G G G G G G G G G G G G G G A A G G G G
11 chr11_42816430 0 42816430 C C C C C C C C C C C C T T C C C C C C
11 chr11_42817176 0 42817176 T T T T T T T T C C C T T T T T T T T T
11 chr11_42818532 0 42818532 C C G G G G C C C C C C C C C C C C C C
11 chr11_42826562 0 42826562 C C C C C C C C C C C T C C C C C C C C
11 chr11_42827005 0 42827005 G G G G G G G G G G G G G G A A G G G G
11 chr11_42837097 0 42837097 C C C C C C C C C C C C G G C C C C C C
11 chr11_42845520 0 42845520 C C C C C C C C C C C C T T C C C C C C
11 chr11_42847956 0 42847956 T T T T T T T T T T C T T T T T T T T T
11 chr11_42849518 0 42849518 T T T T T T T T C C C C T T T T T T T T
11 chr11_42851320 0 42851320 G G G G G G G G G G G G G G G G C C G G
11 chr11_42852420 0 42852420 T T T T T T T T C C C C T T T T T T T T
11 chr11_42854092 0 42854092 C C C C C C C C C C C C A C C C C C C C
11 chr11_42861017 0 42861017 A A A A A A A A C C C C A A A A A A A A
11 chr11_42862446 0 42862446 G G G T G G G G G G G G G G G G G G G G
11 chr11_42866889 0 42866889 A A A A A A A A A A A A A T T T A A A A
11 chr11_42887961 0 42887961 C C C C C C C C C T C C C C C C C C C C
11 chr11_42888663 0 42888663 T T C C C C T T T T T T T T T T T T T T
11 chr11_42890343 0 42890343 T T T T T T T T T T T T T T T T G T T T
11 chr11_42890902 0 42890902 G G G G G G A A G G G G G G G G G G G G
11 chr11_42894653 0 42894653 C C T T C C C C C C C C C C C C C C C C
11 chr11_42895228 0 42895228 G G G G G G A A G G G G G G G G G G G G
11 chr11_42895730 0 42895730 C C C C C C C C C T C C C C C C C C C C
11 chr11_42898690 0 42898690 G G G G G G G G G G G G A G A A G G G G
11 chr11_42898941 0 42898941 T T T T T T T T T T T T T T T T A T T T
11 chr11_42901297 0 42901297 G G A A A A G G A A A A A A A A A A G G
11 chr11_42901403 0 42901403 G G G G G G G G G G G G A A G G G G G G
11 chr11_42903958 0 42903958 G G G G G G G G A A A A G G G G G G G G
11 chr11_42905874 0 42905874 T T T T T T T T C T T T T T T T T T T T
11 chr11_42910241 0 42910241 A A A A A A A A A A A G A A A A A A A A
11 chr11_42915592 0 42915592 A A G G G G A A G G G G G G G G G G A A
11 chr11_42916017 0 42916017 T T T T T T T T A T T T T T T T T T T T
11 chr11_42919338 0 42919338 A A A A A A A A G G G G A A A A A A A A
11 chr11_42931010 0 42931010 A A A A A A A A G G G G A A A A A A A A
11 chr11_42931545 0 42931545 G G G G G G G G G G A G G G G G G G G G
11 chr11_42932161 0 42932161 C C C C C C C C C T C T C C C C C C C C
11 chr11_42932703 0 42932703 G G G G G G G G A A A A G G G G G G G G
11 chr11_42932979 0 42932979 T T T T T T T T C T C T T T T T T T T T
11 chr11_42934959 0 42934959 A A A A A A A A A A A A A C A A A A A A
11 chr11_42938067 0 42938067 T T G T T T T T T T T T T T T T T T T T
11 chr11_42944295 0 42944295 T T A A A A T T T T T T T T T T T T T T
11 chr11_42945215 0 42945215 A A A A A A A A A A A A A C A A A A A A
11 chr11_42946776 0 42946776 G G A G G G G G G G G G G G G G G G G G
11 chr11_42949436 0 42949436 G G G T G G G G G G G G G G G G G G G G
11 chr11_42953473 0 42953473 C C C C C C T T C C C C C C C C C C C C
11 chr11_42958859 0 42958859 G G G G G G G G G G G G A A A A A A G G
11 chr11_42962412 0 42962412 C C C C C C C C A A A A C C C C C C C C
11 chr11_42962930 0 42962930 C C C C C C C C C C C C C C T T C C C C
11 chr11_42963300 0 42963300 T T T T T T T T A T T T T T T T T T T T
11 chr11_42964209 0 42964209 C C C C C C C C C C C C T T T T T T C C
11 chr11_42964646 0 42964646 G G G G G G G G G G G G C C C C C C G G
11 chr11_42964914 0 42964914 G G G G G G G G G G G G G G G G A G G G
11 chr11_42965425 0 42965425 T T T T T T T T T T T T C C C C C C T T
11 chr11_42965894 0 42965894 C C C C C C C C T T T T C C C C C C C C
11 chr11_42966258 0 42966258 C C C C C C C C C C C C C C T T C C T T
11 chr11_42968984 0 42968984 C C C C C C C C C C C C C T C C T T C C
11 chr11_42977075 0 42977075 C C C C C C C C C C C C C T C C C C C C
11 chr11_42979614 0 42979614 G G G G G G G G T T T T G G G G G G G G
11 chr11_42980184 0 42980184 A A A A A A A A A A A A A C A A A A A A
11 chr11_42980681 0 42980681 G G G G G G G G G G G G A G G G G G G G
11 chr11_42988220 0 42988220 T T T T T T T T T T G T T T T T T T T T
11 chr11_42989671 0 42989671 C C C C C C C C C C C C T T C C T T C C
11 chr11_42996522 0 42996522 A A A A A A A A G G G G A A A A A A A A
11 chr11_43001047 0 43001047 A A A A A A A A A A A A A A A A C C A A
11 chr11_43003398 0 43003398 C C T T C C C C C C C C C C C C C C C C
11 chr11_43009716 0 43009716 T T T T T T T T C C C T T T T T T T T T
11 chr11_43010832 0 43010832 C C C C C C C C C C C C C C C C T T C C
11 chr11_43018423 0 43018423 G G T T T T G G T T T T T T T T T T G G
11 chr11_43024383 0 43024383 A A G G G G A A G G G G G G G G G G A A
11 chr11_43026275 0 43026275 C C C C C C C C C C C C C T C C C C C C
11 chr11_43026450 0 43026450 C C C C C C C C T T T T C C C C C C C C
11 chr11_43029406 0 43029406 T T T T T T T T T T T T C T T T T T T T
11 chr11_43040775 0 43040775 C C C C C C C C C C C C C C C C T T C C
11 chr11_43041995 0 43041995 A A G G G G A A A A A A A A A A A A A A
11 chr11_43050269 0 43050269 T T T T T T T T G G G G T T T T T T T T
11 chr11_43050965 0 43050965 A A A A A A A A A A A A A G A A A A A A
11 chr11_43051924 0 43051924 C C C C C C C C C C C C T T C C C C C C
11 chr11_43051950 0 43051950 C C C C C C C C C C C C C C C C C T C C
11 chr11_43061571 0 43061571 A A A A A A A A A A A A A A A A A C A A
11 chr11_43067278 0 43067278 T T T T T T T T C C C C T T T T T T T T
11 chr11_43072947 0 43072947 A A A A A A A A G G G G A A A A A A A A
11 chr11_43078018 0 43078018 T T T T T T T T T T T T T T G G T T T T
11 chr11_43095804 0 43095804 G G G G G G G G A A A A G G G G G G G G
11 chr11_43097175 0 43097175 T T T T T T T T T T T T T T C C T T T T
11 chr11_43099162 0 43099162 C C C C G G C C C C C C C C C C C C C C
11 chr11_43100443 0 43100443 T T T T T T T T A T T T T T T T T T T T
11 chr11_43112892 0 43112892 A A A A A A A A G G G G A A A A A A A A
11 chr11_43115665 0 43115665 A A A A A A A A A A A G A A A A A A A A
11 chr11_43120062 0 43120062 T T T T T T T T G G G G T T T T T T T T
11 chr11_43122318 0 43122318 A A A A A A A A A A A A A A G G A A A A
11 chr11_43129358 0 43129358 T T C C C C C C C C C C C C C C C C T T
11 chr11_43145260 0 43145260 A A A A G G A A A A A A A A A A A A A A
11 chr11_43145349 0 43145349 A A A A G G A A A A A A A A A A A A A A
11 chr11_43148031 0 43148031 G G G G G G G G G G G G C C C C G G G G
11 chr11_43149250 0 43149250 G G G G G G G G G G G G A G G G G G G G
11 chr11_43152242 0 43152242 T T T T T T T T C T C C T T T T T T T T
11 chr11_43154763 0 43154763 G G G G G G G G G G G G A G G G G G G G
11 chr11_43160133 0 43160133 T T T T T T T T T T T T T T T T A A T T
11 chr11_43182139 0 43182139 G G G G G G A A G G G G G G G G G G G G
11 chr11_43186480 0 43186480 G G G G G G G G A A A A G G G G G G G G
11 chr11_43192894 0 43192894 C C A A A A C C A A A A A A A A A A C C
11 chr11_43226429 0 43226429 G G A A A A G G G G G G G G G G G G G G
11 chr11_43226858 0 43226858 T T T T T T T T G T G T T T T T T T T T
11 chr11_43226965 0 43226965 T T C C C C T T T T T T T T T T T T T T
11 chr11_43230408 0 43230408 T T T T T T T T G G G G T T T T T T T T
11 chr11_43230815 0 43230815 G G G G G G G G G G G G A A G G G G G G
11 chr11_43248323 0 43248323 G G A A A A G G G G G G G G G G G G G G
11 chr11_43252978 0 43252978 C C C C C C C C C C C C C C C C C T C C
11 chr11_43258112 0 43258112 G G G G G G G G G G G G G G G G A G G G
11 chr11_43272383 0 43272383 G G G G G G G G A A A A G G G G G G G G
11 chr11_43282306 0 43282306 T T T T T T C C T T T T T T T T T T T T
11 chr11_43297015 0 43297015 A A A A A A A A A A A A T T T T T T A A
11 chr11_43298200 0 43298200 T T T T T T T T C T T T T T T T T T T T
11 chr11_43310018 0 43310018 T T C C C C T T C T C C C C C C C C T T
11 chr11_43310702 0 43310702 A A A A A A A A A A A A A A A A A T A A
11 chr11_43313741 0 43313741 T T T T T T T T T T T T C C C C C C T T
11 chr11_43327236 0 43327236 A A A A A A A A G G G G A A A A A A A A
11 chr11_43328752 0 43328752 G G G G G G G G G G G G A A A A G G G G
11 chr11_43336259 0 43336259 G G A A A A G G G G G G G G G G G G G G
11 chr11_43341698 0 43341698 A A G G G G A A A A A A A A A A A A A A
11 chr11_43346644 0 43346644 C C C C C C C C C C C C C C C C G G C C
11 chr11_43349714 0 43349714 T T T T T T T T C T T T T T T T T T T T
11 chr11_43351106 0 43351106 C C C C C C C C C C C C T T C C C C C C
11 chr11_43352913 0 43352913 T T T T T T C C T T T T T T T T T T T T
11 chr11_43354845 0 43354845 T T T T T T T T T T T T T T C C T T T T
11 chr11_43355083 0 43355083 G G A A A A G G G G G G G G G G G G G G
11 chr11_43355131 0 43355131 G G G G G G G G A A A A G G G G G G G G
11 chr11_43355376 0 43355376 A A A C A A A A A A A A A A A A A A A A
11 chr11_43356461 0 43356461 C C C C C C C C C C C C C C C T C C C C
11 chr11_43358648 0 43358648 C C C C C C C C C C C C C G C C C C C C
11 chr11_43359580 0 43359580 A A G G G G G G G G G G G G G G G G G G
11 chr11_43364070 0 43364070 C C C C C C C C C C C T C C C C C C C C
11 chr11_43366411 0 43366411 C C C C C C C C C C C C C C C T C C C C
11 chr11_43367636 0 43367636 G G G G G G G G G G C G G G G G G G G G
11 chr11_43370213 0 43370213 G G G G G G G G G G G G G G C C C C G G
11 chr11_43389679 0 43389679 G G G G G G G G G G G G G G G G C C G G
11 chr11_43390428 0 43390428 C C C C C C C C T T T T C C C C C C C C
11 chr11_43391420 0 43391420 G G G G T T G G G G G G G G G G G G G G
11 chr11_43393738 0 43393738 C C C C C C C C T T T T C C C C C C C C
11 chr11_43395841 0 43395841 A A G G G G A A G G G G G G G G G G A A
11 chr11_43398198 0 43398198 C C C C C C C C C C C C C C T T C C C C
11 chr11_43402841 0 43402841 T T T T T T T T T T T T T T T T C T T T
11 chr11_43408133 0 43408133 C C C C C C C C T T T T C C C C C C C C
11 chr11_43408634 0 43408634 G G G G G G G G G G G G G G G G C G G G
11 chr11_43410416 0 43410416 T T T T T T T T T T T T T T T T C C T T
11 chr11_43416291 0 43416291 T T T T T T T T T T T T T T T T C C T T
11 chr11_43420629 0 43420629 C C C C C C C C T T T T C C C C C C C C
11 chr11_43421907 0 43421907 A A A A A A A A A T A A A A A A A A A A
11 chr11_43423500 0 43423500 G G A A A A G G G G G G G G G G G G G G
11 chr11_43423610 0 43423610 G G A A G G G G G G G G G G G G G G G G
11 chr11_43425881 0 43425881 A A A A A A A A A A A A A A G G A A A A
11 chr11_43432636 0 43432636 G G G G G G G G G G G G G G A A A A G G
11 chr11_43453319 0 43453319 C C C C C C C C C C C C C T C C C C C C
11 chr11_43464961 0 43464961 C C C C C C C C C C C C T T C C C C C C
11 chr11_43465509 0 43465509 T T C C C C T T T T T T C C T T C C T T
11 chr11_43468297 0 43468297 G G G G G G G G A A A A G G G G G G G G
11 chr11_43480555 0 43480555 C C C C C C C C C G C G C C C C C C C C
11 chr11_43484253 0 43484253 C C C C C C C C A C C C C C C C C C C C
11 chr11_43486182 0 43486182 A A G G G G A A A A A A A A A A A A A A
11 chr11_43499710 0 43499710 T T C C C C T T C C C C C C C C C C T T
11 chr11_43508711 0 43508711 A A A A A A A A A A A A G G G G G G A A
11 chr11_43509141 0 43509141 A A A A A A A A A A A A A A A A G G A A
11 chr11_43525162 0 43525162 T T T T T T T T T T T T T T C T T T T T
11 chr11_43538971 0 43538971 G G G G G G G G G G G G G T G G G G G G
11 chr11_43546560 0 43546560 C C C C C C C C C G C C C C C C C C C C
11 chr11_43555629 0 43555629 G G G G G G G G A G G G G G G G G G G G
11 chr11_43562224 0 43562224 T T C C C C T T T T T T T T T T T T T T
11 chr11_43568375 0 43568375 C C C C C C C C T T T T C C C C C C C C
11 chr11_43569084 0 43569084 C C G G G G C C C C C C C C C C C C C C
11 chr11_43586360 0 43586360 G G G G G G G G A A A A G G G G G G G G
11 chr11_43588330 0 43588330 A A A A A A A A A A A A A A G G A A A A
11 chr11_43589608 0 43589608 T T C T T T T T T T T T C T T T T T T T
11 chr11_43608161 0 43608161 A A G G G G G G G G G G G G G G G G G G
11 chr11_43617257 0 43617257 T T T T T T T T T T T T T T C C T T T T
11 chr11_43619115 0 43619115 C C C C C C C C C C C C C C C C T T C C
11 chr11_43620206 0 43620206 T T T T T T T T C T T T T T T T T T T T
11 chr11_43623713 0 43623713 A A A A A A A A A T A T A A A A A A A A
11 chr11_43627514 0 43627514 T T T T T T T T G G G G T T T T T T T T
11 chr11_43630687 0 43630687 G G C C C C C C C C C C C C C C C C C C
11 chr11_43639924 0 43639924 G G G G G G G G C G G G G G G G G G G G
11 chr11_43640040 0 43640040 G G G G G G G G A G A A G G G G G G G G
11 chr11_43640870 0 43640870 A A A A A A A A A G G G A A A A A A A A
11 chr11_43654985 0 43654985 C C C C C C C C C T C T C C C C C C C C
11 chr11_43656218 0 43656218 A A A A A A A A A G A G A A A A A A A A
11 chr11_43675702 0 43675702 T T T T T T T T T T T T T T T T A A T T
11 chr11_43679985 0 43679985 A A A A A A A A A G A G A A A A A A A A
11 chr11_43680596 0 43680596 G G G G G G G G G G G G G G G G A A G G
11 chr11_43681779 0 43681779 T T T T T T T T T T T T T T C T T T T T
11 chr11_43683663 0 43683663 T T T T T T T T A A A A T T T T T T T T
11 chr11_43686027 0 43686027 A A C C C C C C C C C C C C C C C C C C
11 chr11_43691516 0 43691516 T T C C C C C C C C C C C C C C C C C C
11 chr11_43698483 0 43698483 G G A A A A G G G G G G G G G G G G G G
11 chr11_43701009 0 43701009 A A A A A A A A A G A G A A A A A A A A
11 chr11_43703758 0 43703758 T T T T T T T T C C C C T T T T T T T T
11 chr11_43725745 0 43725745 G G G G G G G G A A A A G G G G G G G G
11 chr11_43726434 0 43726434 A A T T T T A A T T T T T T T T T T A A
11 chr11_43727142 0 43727142 C C A A A A C C A A A A A A A A A A A A
11 chr11_43733185 0 43733185 T T C C T T T T T T T T T T T T T T T T
11 chr11_43750030 0 43750030 T T T T T T C C T T T T T T T T T T C C
11 chr11_43759565 0 43759565 T T C C C C T T T T T T T T T T T T T T
11 chr11_43759987 0 43759987 G G G G G G G G G G G G A G G G G G G G
11 chr11_43769731 0 43769731 G G G G A A G G G G G G G G G G G G G G
11 chr11_43775557 0 43775557 T T T T T T T T T T T T T T T T C T T T
11 chr11_43789888 0 43789888 T T T T T T T T T T T T T T A A T T T T
11 chr11_43796369 0 43796369 G G G G G G G G G G A G G G G G G G G G
11 chr11_43801138 0 43801138 A A A T A A A A A A A A A A A A A A A A
11 chr11_43802128 0 43802128 G G G G G G G G G G G G G G G G C C G G
11 chr11_43807681 0 43807681 A A G G G G A A A A A A A A A A A A A A
11 chr11_43810539 0 43810539 G G G G G G G G A A A A G G G G G G G G
11 chr11_43863565 0 43863565 T T T T T T T T C T C T T T T T T T T T
11 chr11_43864430 0 43864430 A A A A A A G G A A A A A A A A A A A A
11 chr11_43869573 0 43869573 A A A A A A A A G G G G A A A A A A A A
11 chr11_43872185 0 43872185 G G G G G G G G G G G G G G G G A G G G
11 chr11_43875298 0 43875298 T T T T T T T T G G G G T T T T T T T T
11 chr11_43879196 0 43879196 G G T T T T G G G G G G G G G G G G G G
11 chr11_43880619 0 43880619 T T T T T T T T G G G G T T T T T T T T
11 chr11_43885075 0 43885075 A A A A A A A A G G G G A A A A A A A A
11 chr11_43885645 0 43885645 G G A A A A G G A A A A A A A A A A G G
11 chr11_43897966 0 43897966 T T T T T T T T C C C C T T T T T T T T
11 chr11_43924238 0 43924238 T T T T T T T T C C C C T T T T T T T T
11 chr11_43935721 0 43935721 C C C C C C C C G G C G C C C C C C C C
11 chr11_43941113 0 43941113 A A C C C C C C C C C C C C C C C C A A
11 chr11_43943675 0 43943675 C C C C C C C C T T T T C C C C C C C C
11 chr11_43956876 0 43956876 A A A A A A A A G G G G A A A A A A A A
11 chr11_43958193 0 43958193 C C A C C C C C C C C C C C C C C C C C
11 chr11_43958306 0 43958306 C C C C C C C C C C C C C C C C C T C C
11 chr11_43964402 0 43964402 G G G G G G G G A A A A G G G G G G G G
11 chr11_43966408 0 43966408 C C T T C C C C C C C C C C C C C C C C
11 chr11_43966710 0 43966710 T T T T T T T T T T T T C T T T T T T T
11 chr11_43967792 0 43967792 G G G G G G G G T T T T G G G G G G G G
11 chr11_43971830 0 43971830 G G G G G G G G G G G G A G G G G G G G
11 chr11_43972064 0 43972064 C C C C C C C C T T T T C C C C C C C C
11 chr11_43972652 0 43972652 T T C C C C T T T T T T T T T T T T T T
11 chr11_43974818 0 43974818 A A A A A A A A A A A A A A A A A G A A
11 chr11_43983986 0 43983986 G G G G C C G G G G G G G G G G G G G G
11 chr11_43990156 0 43990156 C C C C C C C C T T T T C C C C C C C C
11 chr11_43990251 0 43990251 A A A A A A A A A A A G A A A A A A A A
11 chr11_43992170 0 43992170 G G G G G G G G G G G G G G A G G G G G
11 chr11_43993264 0 43993264 T T T T T T T T C C C C T T T T T T T T
11 chr11_43999297 0 43999297 A A A A A A A A G G G G A A A A A A A A
11 chr11_44002413 0 44002413 G G G G G G G G G G G G A A G G A G G G
11 chr11_44003997 0 44003997 C C C C C C C C C C C C C C C C C T C C
11 chr11_44008938 0 44008938 A A A A A A A A G G A G A A A A A A A A
11 chr11_44011924 0 44011924 C C C C C C C C T T T T C C C C C C C C
11 chr11_44013190 0 44013190 T T T T T T T T C C C C T T T T T T T T
11 chr11_44015324 0 44015324 C C C C C C C C C C C C C C C C T T C C
11 chr11_44027209 0 44027209 C C G G G G C C C C C C C C C C C C C C
11 chr11_44037800 0 44037800 C C C C C C C C C C C C C C C C C T C C
11 chr11_44043467 0 44043467 T T T T T T C C T T T T T T T T T T T T
11 chr11_44045850 0 44045850 C C C C C C C C C C C C C C C C C T C C
11 chr11_44053208 0 44053208 T T T T T T T T C C C C T T T T T T T T
11 chr11_44059337 0 44059337 T T T T T T T T T T T T T T T T G T T T
11 chr11_44062224 0 44062224 T T T T T T C C T T T T T T T T T T T T
11 chr11_44062902 0 44062902 C C C C C C C C C C C G C C C C C C C C
11 chr11_44066619 0 44066619 G G G G G G G G G G G G G G G G C G G G
11 chr11_44069221 0 44069221 T T T T T T T T C C C C T T T T T T T T
11 chr11_44077696 0 44077696 A A A A A A A A A A A A A A A A A G A A
11 chr11_44094785 0 44094785 C C T T T T C C C C C C C C C C C C C C
11 chr11_44097082 0 44097082 G G G G G G G G G G G G C C C C C C G G
11 chr11_44102110 0 44102110 G G G G G G G G G G G G A A A A A A G G
11 chr11_44106542 0 44106542 A A A A A A A A A A A A A A G G A A A A
11 chr11_44122819 0 44122819 T T T T T T T T T T T T T T G G T T T T
11 chr11_44123092 0 44123092 A A A A A A A A G G G G A A A A A A A A
11 chr11_44126435 0 44126435 C C C C C C C C C C C C C C G G C C C C
11 chr11_44132713 0 44132713 T T T T T T T T T T T T A T T T T T T T
11 chr11_44139958 0 44139958 T T T T T T T T C C C C T T T T T T T T
11 chr11_44140729 0 44140729 G G G G G G G G G G A G G G G G G G G G
11 chr11_44140970 0 44140970 T T T T T T T T G G G G T T T T T T T T
11 chr11_44152767 0 44152767 A A A A A A A A A A A A A A A A A G A A
11 chr11_44153075 0 44153075 T T G G G G T T T T T T T T T T T T T T
11 chr11_44155420 0 44155420 C C C C C C C C C C C C C C C C G G C C
11 chr11_44156989 0 44156989 G G G G G G G G A G G G G G G G G G G G
11 chr11_44157168 0 44157168 C C C C C C C C C C C C C C C C T T C C
11 chr11_44157182 0 44157182 C C C C C C C C C C C C C C C T C C C C
11 chr11_44159098 0 44159098 A A A A A A A A G G G G A A A A A A A A
11 chr11_44159241 0 44159241 A A A A A A A A A A A A A A A G A A A A
11 chr11_44161496 0 44161496 C C C C C C C C C C C C C T C C C C C C
11 chr11_44162408 0 44162408 G G G G G G G G G G G G G G G G A A G G
11 chr11_44163510 0 44163510 G G G G G G G G G G A G G G G G G G G G
11 chr11_44163761 0 44163761 A A G G G G G G G G G G G G G G G G G G
11 chr11_44164884 0 44164884 T T T T T T T T C C C C T T T T T T T T
11 chr11_44167962 0 44167962 G G A A A A G G G G G G G G G G G G G G
11 chr11_44172298 0 44172298 G G G G G G G G G G G G G G A G G G G G
11 chr11_44177007 0 44177007 A A A A A A A A A C A A A A A A A A A A
11 chr11_44184251 0 44184251 T T T T T T T T T T T T C C C C C C T T
11 chr11_44212851 0 44212851 G G G G G G G G A A A A G G G G G G G G
11 chr11_44213643 0 44213643 A A A A A A A A C C C C A A A A A A A A
11 chr11_44222806 0 44222806 C C C C C C C C C C C C C C C C T T C C
11 chr11_44224384 0 44224384 C C C C C C C C T T T T C C C C C C C C
11 chr11_44234306 0 44234306 G G G G G G G G G G G G G G C C G G G G
11 chr11_44237059 0 44237059 T T T T T T T T T T T T C C C C T T T T
11 chr11_44238136 0 44238136 C C C C T T C C C C C C C C C C C C C C
11 chr11_44239022 0 44239022 T T T T T T T T T T T T T T A A T T T T
11 chr11_44240689 0 44240689 C C C C C C C C C C C C C C C C A A C C
11 chr11_44247694 0 44247694 A A A A A A A A A A A A A G A A A A A A
11 chr11_44256306 0 44256306 A A A A A A A A A A A A A A A G A A A A
11 chr11_44264289 0 44264289 G G G G G G G G G G G G G G G G A G G G
11 chr11_44269857 0 44269857 T T G G G G T T G G G G G G G G G G T T
11 chr11_44272734 0 44272734 C C C C C C C C C C C C C T C C C C C C
11 chr11_44274177 0 44274177 T T T T T T T T T T T T T T T T C T T T
11 chr11_44274990 0 44274990 T T T T T T T T C C C C T T T T T T T T
11 chr11_44280353 0 44280353 G G G G G G G G A A A A G G G G G G G G
11 chr11_44288452 0 44288452 C C C T C C C C C C C C C C C C C C C C
11 chr11_44289350 0 44289350 C C C C C C C C G G G G C C C C C C C C
11 chr11_44291205 0 44291205 C C C C C C C C G G G G C C C C C C C C
11 chr11_44294274 0 44294274 C C G G G G C C G G G G G G G G G G C C
11 chr11_44298110 0 44298110 G G G G G G G G G T G G G G G G G G G G
11 chr11_44302061 0 44302061 C C C C C C C C C C C C C T C C C C C C
11 chr11_44304163 0 44304163 G G G G G G G G A A A A G G G G G G G G
11 chr11_44306314 0 44306314 C C A A A A C C C C C C C C C C C C C C
11 chr11_44307426 0 44307426 G G G G G G G G G T G G G G G G G G G G
11 chr11_44308082 0 44308082 G G G G G G G G C G G G G G G G G G G G
11 chr11_44310933 0 44310933 A A T T A A A A A A A A A A A A A A A A
11 chr11_44312404 0 44312404 C C C C C C C C C T C C C C C C T T C C
11 chr11_44317995 0 44317995 G G G G G G G G G G G G G G G G G T G G
11 chr11_44318043 0 44318043 G G A A A A G G G G G G A A A A A A G G
11 chr11_44318108 0 44318108 T T C C C C C C C C C T C C C C C C C C
11 chr11_44318711 0 44318711 G G G G G G G G G G A G G G G G G G G G
11 chr11_44319581 0 44319581 A A G G G G G G G G G G G G G G G G G G
11 chr11_44319935 0 44319935 A A A A A A A A G G G G G G G G G G A A
11 chr11_44321003 0 44321003 T T T T T T T T T T T T G G G G G G T T
11 chr11_44321253 0 44321253 G G A A A A A A A A A A A A A A A A A A
11 chr11_44322850 0 44322850 C C C C C C C C C C C C C C T T C C C C
11 chr11_44326740 0 44326740 T T T T T T T T C C C C T T T T T T T T
11 chr11_44328368 0 44328368 A A A A A A A A A A A A A A A A G G A A
11 chr11_44331057 0 44331057 C C C C C C C C C C C C C T C C C C C C
11 chr11_44333888 0 44333888 A A A A A A A A G G G G A A A A A A A A
11 chr11_44337214 0 44337214 G G G G G G A A G G G G G G G G G G G G
11 chr11_44338656 0 44338656 T T T T T T T T T T T T C T T T T T T T
11 chr11_44338667 0 44338667 T T T T T T T T C C C C T T T T T T T T
11 chr11_44339034 0 44339034 C C C C C C T T C C C C C C C C C C C C
11 chr11_44340827 0 44340827 T T T T T T T T C C C C T T T T T T T T
11 chr11_44341114 0 44341114 C C C C C C C C T T T T C C C C C C C C
11 chr11_44341118 0 44341118 C C C C C C C C C C C C C C C C A A C C
11 chr11_44342677 0 44342677 G G G G G G G G C C C C G G G G G G G G
11 chr11_44349187 0 44349187 T T T T T T T T T T T T G G T T T T T T
11 chr11_44351604 0 44351604 C C C C C C C C C C C C C C A C C C C C
11 chr11_44358450 0 44358450 G G G G G G G G G G G G G G G G C C G G
11 chr11_44358579 0 44358579 A A A A A A A A G G G G A A A A A A A A
11 chr11_44364919 0 44364919 T T T T T T T T C C C C T T T T T T T T
11 chr11_44366292 0 44366292 G G G G G G G G G G G G A G A A G G G G
11 chr11_44368462 0 44368462 G G G G G G G G G G G G G G C C G G G G
11 chr11_44368559 0 44368559 A A A A A A A A C C C C A A A A A A A A
11 chr11_44369506 0 44369506 G G G G G G G G G G G G G G G G A G G G
11 chr11_44376799 0 44376799 T T T T T T T T C C C C T T T T T T T T
11 chr11_44377007 0 44377007 G G G G G G G G G G G G G G G G A G G G
11 chr11_44377333 0 44377333 G G G G G G G G A A G G G G G G G G G G
11 chr11_44379852 0 44379852 G G G G G G G G G G G G G G G G C G G G
11 chr11_44381197 0 44381197 A A A A A A A A G G G G A A A A A A A A
11 chr11_44386006 0 44386006 A A A A A A A A A A A A G G A A A A A A
11 chr11_44393426 0 44393426 G G G G G G G G A A A A G G G G G G G G
11 chr11_44394134 0 44394134 G G A A A A G G G G G G G G G G G G G G
11 chr11_44399098 0 44399098 T T T T T T T T C C C C T T T T T T T T
11 chr11_44407440 0 44407440 C C C C C C C C C C C C C T C C C C C C
11 chr11_44408164 0 44408164 C C C C C C C C T T T T C C C C C C C C
11 chr11_44410467 0 44410467 G G G G G G G G G G G G G G G G C C G G
11 chr11_44413887 0 44413887 T T T T T T T T T T T T T T G G T T T T
11 chr11_44417412 0 44417412 A A A A A A A A A A A A A C A A A A A A
11 chr11_44424045 0 44424045 G G A G A A G G G G G G G G G G G G G G
11 chr11_44424828 0 44424828 G G G G G G G G G G A A G G G G G G G G
11 chr11_44429049 0 44429049 T T T T T T C C T T T T T T T T T T T T
11 chr11_44431056 0 44431056 C C T T T T C C C C C C C C C C C C C C
11 chr11_44440709 0 44440709 G G G G G G G G C C C C G G G G G G G G
11 chr11_44442914 0 44442914 A A A A A A A A A A A A A A A G A A A A
11 chr11_44443509 0 44443509 A A G G A A A A A A A A A A A A A A A A
11 chr11_44451633 0 44451633 G G G G G G G G A A A A G G G G G G G G
11 chr11_44455985 0 44455985 T T T T T T T T C C C C T T T T T T T T
11 chr11_44460536 0 44460536 G G A A A A G G G G G G G G G G G G G G
11 chr11_44463913 0 44463913 T T T T G G T T T T T T T T T T T T T T
11 chr11_44471419 0 44471419 G G A A A A G G G G G G G G G G G G G G
11 chr11_44473104 0 44473104 C C G G G G C C G G G G G G G G G G C C
11 chr11_44474124 0 44474124 A A A A A A A A G G G G A A A A A A A A
11 chr11_44484870 0 44484870 G G G G G G A A G G G G G G G G G G G G
11 chr11_44487711 0 44487711 T T T T T T T T C C C C T T T T T T T T
11 chr11_44487937 0 44487937 G G G G G G G G G G G G G G G G T T G G
11 chr11_44492310 0 44492310 C C C C C C C C C C C C C C T T C C C C
11 chr11_44497354 0 44497354 G G G G G G C C G G G G G G G G G G G G
11 chr11_44498798 0 44498798 C C C C C C C C G G G G C C C C C C C C
11 chr11_44504543 0 44504543 C C C C C C C C C C C C C C C G C C C C
11 chr11_44506938 0 44506938 T T G G G G T T T T T T T T T T T T T T
11 chr11_44513718 0 44513718 G G G G G G G G G G A G G G G G G G G G
11 chr11_44514724 0 44514724 A A A A A A A A C C A C A A A A A A A A
11 chr11_44523914 0 44523914 T T T T T T T T C C C C T T T T T T T T
11 chr11_44537878 0 44537878 C C C C C C C C G G G G C C C C C C C C
11 chr11_44538679 0 44538679 G G G G G G G G G G G G A G G G G G G G
11 chr11_44540307 0 44540307 A A A A A A A A A A A A A A G G G G A A
11 chr11_44546980 0 44546980 A A A A A A A A G G G G A A A A A A A A
11 chr11_44550372 0 44550372 G G G G A A G G G G G G G G G G G G G G
11 chr11_44555260 0 44555260 G G G G G G G G G G G G A G G G G G G G
11 chr11_44560270 0 44560270 C C C C C C A A C C C C C C C C C C C C
11 chr11_44563013 0 44563013 G G G G G G G G G G G G G G G G A G G G
11 chr11_44564556 0 44564556 G G G G G G G G G G G G G G G G A G G G
11 chr11_44566486 0 44566486 T T T T T T T T T T T T T T T T C T T T
11 chr11_44567103 0 44567103 A A A A A A A A C C C C A A A A A A A A
11 chr11_44568961 0 44568961 A A A A A A A A A A A A A C A A A A A A
11 chr11_44571742 0 44571742 T T T T T T T T T T T T G T T T T T T T
11 chr11_44574495 0 44574495 G G C C C C G G C C C C C C C C C C G G
11 chr11_44574601 0 44574601 T T T T T T T T C C C C T T T T T T T T
11 chr11_44580459 0 44580459 T T T T C C T T T T T T T T T T T T T T
11 chr11_44581525 0 44581525 A A A A A A A A G G G G A A A A A A A A
11 chr11_44583116 0 44583116 G G G G G G G G A A A A G G G G G G G G
11 chr11_44593980 0 44593980 G G A A G G G G G G G G G G G G G G G G
11 chr11_44596079 0 44596079 A A A A A A A A G G G G A A A A A A A A
11 chr11_44600851 0 44600851 A A G G G G A A A A A A A A A A A A A A
11 chr11_44602384 0 44602384 C C T T T T C C C C C C C C C C C C C C
11 chr11_44609010 0 44609010 G G G G G G G G A A A G G G G G G G G G
11 chr11_44609348 0 44609348 G G G G G G G G A A A A G G G G G G G G
11 chr11_44611770 0 44611770 G G G G G G G G G G G G A A G G G G G G
11 chr11_44612252 0 44612252 T T C C C C T T C C C C C C C C C C T T
11 chr11_44612795 0 44612795 G G G G G G G G G G G G G G G G A A G G
11 chr11_44617208 0 44617208 G G G G G G G G G G G G G G A A G G G G
11 chr11_44621053 0 44621053 T T T T T T T T C C C C T T T T T T T T
11 chr11_44621830 0 44621830 T T T T C C T T T T T T T T T T T T T T
11 chr11_44621862 0 44621862 G G G G C C G G G G G G G G G G G G G G
11 chr11_44626131 0 44626131 G G G G A A G G G G G G G G G G G G G G
11 chr11_44627841 0 44627841 A A A A A A A A A A A A A A A A A G A A
11 chr11_44633311 0 44633311 G G G G G G G G C C C C G G G G G G G G
11 chr11_44636705 0 44636705 A A A A A A A A G G G G A A A A A A A A
11 chr11_44638096 0 44638096 T T C C C C T T C C C C C C C C C C T T
11 chr11_44654940 0 44654940 G G G G G G G G G G G G G G C C G G G G
11 chr11_44657405 0 44657405 C C C C C C C C T T C T C C C C C C C C
11 chr11_44659037 0 44659037 A A A A A A A A G G G G A A A A A A A A
11 chr11_44674230 0 44674230 A A A A A A A A G G G G A A A A A A A A
11 chr11_44675204 0 44675204 C C C C C C C C C C C T C C C C C C C C
11 chr11_44678372 0 44678372 G G G G G G G G G G G G G G G G A G G G
11 chr11_44694691 0 44694691 G G G G G G G G A A A A G G G G G G G G
11 chr11_44697328 0 44697328 G G G G G G G G T T T T G G G G G G G G
11 chr11_44698924 0 44698924 G G G G G G G G G G G G T T G G G G G G
11 chr11_44706084 0 44706084 T T C C C C C C C C C C C C C C C C C C
11 chr11_44707872 0 44707872 C C C C C C C C A A A A A A A A A A C C
11 chr11_44710728 0 44710728 G G G G G G G G A A A A G G G G G G G G
11 chr11_44720056 0 44720056 G G G G G G G G G G G G A A A A A A G G
11 chr11_44724459 0 44724459 A A A A A A A A C C C C A A A A A A A A
11 chr11_44731928 0 44731928 T T G G G G G G G G G G G G G G G G G G
11 chr11_44760314 0 44760314 T T T T T T T T T T T T T T T T C C T T
11 chr11_44761977 0 44761977 T T T T T T T T C C C C T T T T T T T T
11 chr11_44771264 0 44771264 A A A A A A A A G G G G A A A A A A A A
11 chr11_44771622 0 44771622 T T T T T T T T G G G G T T T T T T T T
11 chr11_44777620 0 44777620 G G T T T T G G T T T T T T T T T T G G
11 chr11_44784620 0 44784620 G G G G G G G G A A A A G G G G G G G G
11 chr11_44786133 0 44786133 T T T T C C T T T T T T T T T T T T T T
11 chr11_44790256 0 44790256 A A A A A A A A A A A A A A C C A A A A
11 chr11_44796498 0 44796498 C C C C C C C C C C C C C C C C T T C C
11 chr11_44797574 0 44797574 T T T T T T T T C C C C T T T T T T T T
11 chr11_44798524 0 44798524 C C G G G G C C C C C C C C C C C C C C
11 chr11_44810319 0 44810319 C C C C C C C C C C C G C C C C C C C C
11 chr11_44813636 0 44813636 A A A A A A A A A A A A A T A A A A A A
11 chr11_44818293 0 44818293 T T T T T T T T C C C C T T T T T T T T
11 chr11_44824698 0 44824698 T T C C C C C C C C C C C C C C C C C C
11 chr11_44826930 0 44826930 C C C C C C C C C C C C C C C C G G C C
11 chr11_44834841 0 44834841 A A A A G G A A A A A A A A A A A A A A
11 chr11_44834857 0 44834857 G G C C C C G G C C C C C C C C C C G G
11 chr11_44844798 0 44844798 G G G G A G G G G G G G G G G G G G G G
11 chr11_44852814 0 44852814 C C C C C C C C C C C C C C T T C C C C
11 chr11_44853359 0 44853359 A A A A A A A A G G G G A A A A A A A A
11 chr11_44854081 0 44854081 C C C C C C C C C C C C C C C C C T C C
11 chr11_44854087 0 44854087 A A A A A A A A G G G G A A A A A A A A
11 chr11_44862203 0 44862203 C C C C C T C C C C C C C C C C C C C C
11 chr11_44865112 0 44865112 C C C C C C C C C C C C C C C C T T C C
11 chr11_44865407 0 44865407 G G G G G G G G G G G G G G G G A A G G
11 chr11_44866380 0 44866380 G G G G G G G G G G G G A A A A G G G G
11 chr11_44868164 0 44868164 C C C C C C C C C C C C C C C C T T C C
11 chr11_44872044 0 44872044 G G G G A G G G G G G G G G G G G G G G
11 chr11_44877546 0 44877546 A A A A A A A A G G G G A A A A A A A A
11 chr11_44879985 0 44879985 A A A A A A A A A A A A T T A A A A A A
11 chr11_44882436 0 44882436 A A A A A A A A A A A A G G A A A A A A
11 chr11_44883308 0 44883308 A A A A A A A A A A A A G G G G A A A A
11 chr11_44884964 0 44884964 G G G G G G G G G G G G G G A A G G G G
11 chr11_44885382 0 44885382 C C C C C C C C C C C C C C T T C C C C
11 chr11_44892200 0 44892200 C C C C C C C C C T C C C C C C C C C C
11 chr11_44892202 0 44892202 G G A A A G G G G G G G G G G G G G G G
11 chr11_44898001 0 44898001 C C C C C C C C C C C C A C C C C C C C
11 chr11_44898006 0 44898006 T T T T T T T T C C C C T T T T T T T T
11 chr11_44899450 0 44899450 G G G G C G G G G G G G G G G G G G G G
11 chr11_44900832 0 44900832 G G G G A G G G G G G G G G G G G G G G
11 chr11_44907348 0 44907348 G G G G G G G G A A A A G G G G G G G G
11 chr11_44912046 0 44912046 C C T T C C C C C C C C C C C C C C C C
11 chr11_44923778 0 44923778 G G G G G G G G C C C C G G G G G G G G
11 chr11_44930176 0 44930176 G G G G G G G G A A A A G G G G G G G G
11 chr11_44931887 0 44931887 G G G G A G G G G G G G G G G G G G G G
11 chr11_44933135 0 44933135 G G G G G G G G A A A A G G G G G G G G
11 chr11_44943277 0 44943277 T T C C C C C C C C C C C C C C C C C C
11 chr11_44943414 0 44943414 A A A A A G A A A A A A A A A A A A A A
11 chr11_44949943 0 44949943 G G G G G G G G G G G G G G A A A A G G
11 chr11_44950979 0 44950979 C C C C C C C C T T C C C C C C C C C C
11 chr11_44952470 0 44952470 A A A A A A A A G G G G A A A A A A A A
11 chr11_44952835 0 44952835 G G G G G G G G G G G G A A G G G G G G
11 chr11_44956500 0 44956500 C C C C C C C C C C C C C G C C C C C C
11 chr11_44960252 0 44960252 C C C C C C C C C C C C T T T T T T C C
11 chr11_44961045 0 44961045 C C T T C C C C C C C C C C C C C C C C
11 chr11_44961502 0 44961502 G G G G G G G G A A G G G G G G G G G G
11 chr11_44969241 0 44969241 T T T T T T T T C C C C T T T T T T T T
11 chr11_44972440 0 44972440 G G G G A G G G G G G G G G G G G G G G
11 chr11_44973189 0 44973189 G G C C C G G G G G G G G G G G G G G G
11 chr11_44980110 0 44980110 T T C C C C C C C C C C C C C C C C T T
11 chr11_44983960 0 44983960 T T T T T T T T T T T T T T G G T T T T
11 chr11_44985403 0 44985403 A A A A A G A A A A A A A A A A A A A A
11 chr11_44991743 0 44991743 A A G G A G A A A A A A A A A A A A A A
11 chr11_44992231 0 44992231 G G G G G G G G A A A A G G G G G G G G
11 chr11_44995090 0 44995090 G G G G G G G G G G G G G G G G A A G G
11 chr11_44997317 0 44997317 T T C C C C C C C C C C C C C C C C C C
11 chr11_45000719 0 45000719 A A A A A A A A A A A G A A A A A A A A
11 chr11_45002772 0 45002772 C C C C C T C C T T T T T T T T T T C C
11 chr11_45003130 0 45003130 T T T T T T T T T T T T C C T T T T T T
11 chr11_45022924 0 45022924 C C G G G G G G G G G G G G G G G G G G
11 chr11_45031318 0 45031318 G G A A A A G G G G G G G G G G G G G G
11 chr11_45042764 0 45042764 C C C C C C C C A A A A C C C C C C C C
11 chr11_45054313 0 45054313 T T T T T T T T C C C C T T T T T T T T
11 chr11_45055902 0 45055902 A A A A A A A A T T T T A A A A A A A A
11 chr11_45058179 0 45058179 G G G G A G G G G G G G G G G G G G G G
11 chr11_45078598 0 45078598 A A G G G G A A A A A A A A A A A A A A
11 chr11_45085905 0 45085905 A A A A A A A A A A A A G G G G G G A A
11 chr11_45085948 0 45085948 G G A A A A G G G G G G G G G G G G G G
11 chr11_45087065 0 45087065 G G A A G G G G G G G G G G G G G G G G
11 chr11_45092068 0 45092068 C C C C C C C C C C C C C C C C T T C C
11 chr11_45097642 0 45097642 T T T T T T T T T T T T T T C C T T T T
11 chr11_45108197 0 45108197 T T T T T T T T C C C C T T T T T T T T
11 chr11_45116544 0 45116544 T T T T T T T T C C C C T T T T T T T T
11 chr11_45117229 0 45117229 C C C C C C C C T T T T C C C C C C C C
11 chr11_45121124 0 45121124 G G A A A A G G A A A A A A A A A A G G
11 chr11_45125911 0 45125911 G G A A A A G G A A A A A A A A A A G G
11 chr11_45128451 0 45128451 C C T T T T C C C C C C C C C C C C C C
11 chr11_45134953 0 45134953 G G G G G G G G G G G G A A G G G G G G
11 chr11_45137148 0 45137148 G G G G G G G G A A A A G G G G G G G G
11 chr11_45139371 0 45139371 G G G G G G G G A A A A G G G G G G G G
11 chr11_45139832 0 45139832 G G A A A A G G G G G G G G G G G G G G
11 chr11_45143648 0 45143648 A A A A A A A A A A A A A A A A G G A A
11 chr11_45144219 0 45144219 C C C C C C T T C C C T C C C C C C C C
11 chr11_45173834 0 45173834 C C A A C C C C C C C C C C C C C C C C
11 chr11_45174318 0 45174318 C C C C C C C C C C C C C C C C C T C C
11 chr11_45183082 0 45183082 A A A A A A A A A A A G A A A A A A A A
11 chr11_45183951 0 45183951 G G G G G G G G G G G G T T T T T T G G
11 chr11_45186472 0 45186472 T T T T T T T T G T T T T T T T T T T T
11 chr11_45202268 0 45202268 C C C C C C C C A A A A C C C C C C C C
11 chr11_45203170 0 45203170 A A A A A A A A A A A A G G A A A A A A
11 chr11_45205119 0 45205119 C C T T T T C C C C C C C C C C C C C C
11 chr11_45205413 0 45205413 G G G G G G G G C C C C G G G G G G G G
11 chr11_45206333 0 45206333 G G A A A A G G G G G G G G G G G G G G
11 chr11_45209181 0 45209181 C C C C C C C C C C C C C C C C C G C C
11 chr11_45211519 0 45211519 C C C C C C C C C C C C C T C C C C C C
11 chr11_45213121 0 45213121 C C C C C C C C C T C C C C C C C C C C
11 chr11_45217687 0 45217687 C C A A A A C C A C C C C C C C C C C C
11 chr11_45229909 0 45229909 C C C C C C C C T T T T C C C C C C C C
11 chr11_45230066 0 45230066 G G G G G G G G C C C C G G G G G G G G
11 chr11_45230674 0 45230674 C C C C C C C C C C C C C T C C C C C C
11 chr11_45245621 0 45245621 T T T T T T T T T T T T T T T T C C T T
11 chr11_45249748 0 45249748 G G G G G G G G G G G G C G G G G G G G
11 chr11_45249850 0 45249850 C C C C C C C C T T T T C C C C C C C C
11 chr11_45251225 0 45251225 T T T T T T T T T T G G T T T T T T T T
11 chr11_45255066 0 45255066 G G G G G G G G T T T T G G G G G G G G
11 chr11_45265094 0 45265094 G G A A A A G G G G G G G G G G G G G G
11 chr11_45266019 0 45266019 A A A A A A A A G G G G A A A A A A A A
11 chr11_45267370 0 45267370 C C C C C C C C C C C C C T C C C C C C
11 chr11_45270112 0 45270112 T T T T T T T T C T C T T T T T T T T T
11 chr11_45272516 0 45272516 G G G G G G G G G G G G A G G G G G G G
11 chr11_45278949 0 45278949 G G G G G G G G A G G G G G G G G G G G
11 chr11_45285210 0 45285210 T T T T T T T T C C C C T T T T T T T T
11 chr11_45289205 0 45289205 G G T T T T G G G G G G G G G G G G G G
11 chr11_45293771 0 45293771 A A A A A A A A G G G G A A A A A A A A
11 chr11_45294169 0 45294169 A A G G G G A A A A A A A A A A A A A A
11 chr11_45295858 0 45295858 A A A A A A A A A A A A A A A A G G A A
11 chr11_45297522 0 45297522 C C C C C C C C C C C C C C G G C C C C
11 chr11_45297574 0 45297574 A A A A A A A A G G G G A A A A A A A A
11 chr11_45297647 0 45297647 C C C C C C C C T T T T C C C C C C C C
11 chr11_45300174 0 45300174 A A G G A A A A A A A A A A A A A A A A
11 chr11_45300785 0 45300785 T T C C C C T T C C C C C C C C C C T T
11 chr11_45301719 0 45301719 A A A A A A A A G G G G A A A A A A A A
11 chr11_45327773 0 45327773 G G C C C C G G C C C C C C C C C C G G
11 chr11_45335126 0 45335126 C C C C C C C C T T T T C C C C C C C C
11 chr11_45347488 0 45347488 G G G G G G G G A A A A G G G G G G G G
11 chr11_45349079 0 45349079 G G G G G G G G G G G G A G G G G G G G
11 chr11_45351736 0 45351736 T T C C C T T T T T T T T T T T T T T T
11 chr11_45357586 0 45357586 G G G G G G G G A G G G G G G G G G G G
11 chr11_45358041 0 45358041 G G G G G G A A G G G G G G G G G G G G
11 chr11_45363192 0 45363192 C C C C C C C C C C C C A C C C C C C C
11 chr11_45364776 0 45364776 T T T T T T T T T T T T C T T T T T T T
11 chr11_45370674 0 45370674 C C C C C C T T C C C C C C C C C C C C
11 chr11_45372215 0 45372215 C C C C C C C C C C C C A A A A C C C C
11 chr11_45372712 0 45372712 C C C C C G C C C C C C C C C C C C C C
11 chr11_45378357 0 45378357 T T T T T T T T A A A A T T T T T T T T
11 chr11_45384031 0 45384031 A A A A A A A A A T A A A A A A A A A A
11 chr11_45387965 0 45387965 C C C C C C C C C C C C C C C C T T C C
11 chr11_45391756 0 45391756 C C C C C C C C G G G G C C C C C C C C
11 chr11_45394140 0 45394140 C C T T C C C C C C C C C C C C C C C C
11 chr11_45396743 0 45396743 G G G G G G G G A A A A G G G G G G G G
11 chr11_45413659 0 45413659 G G G G G G G G T T T T G G G G G G G G
11 chr11_45416600 0 45416600 C C C C C C C C C C C C C T C C C C C C
11 chr11_45420690 0 45420690 G G G G T T G G G G G G G G G G G G G G
11 chr11_45421266 0 45421266 C C C C C C C C C C C C C T C C C C C C
11 chr11_45423617 0 45423617 C C C C C C T T C C C C C C C C C C C C
11 chr11_45424095 0 45424095 T T T T G G T T T T T T T T T T T T T T
11 chr11_45434875 0 45434875 C C T T T T C C T T T T T T T T T T C C
11 chr11_45435007 0 45435007 T T T T T T T T A T A T T T T T T T T T
11 chr11_45456747 0 45456747 C C T T T T C C T T T T T T T T T T C C
11 chr11_45463133 0 45463133 C C C C C C C C T T T T C C C C C C C C
11 chr11_45469831 0 45469831 A A A A A A A A A A A A A A A G A A A A
11 chr11_45479378 0 45479378 G G G G G G G G G G G G A G G G G G G G
11 chr11_45482018 0 45482018 G G G G G G G G A G G G G G G G G G G G
11 chr11_45488014 0 45488014 T T T T T T T T T T T T T T T T A A T T
11 chr11_45505690 0 45505690 G G G G C C G G G G G G G G G G G G G G
11 chr11_45508111 0 45508111 G G A A G G G G G G G G G G G G G G G G
11 chr11_45515019 0 45515019 A A A A A A A A T T T T A A A A A A A A
11 chr11_45516943 0 45516943 T T T T T T T T C T T T T T T T T T T T
11 chr11_45520081 0 45520081 T T G G G G T T G G G G G G G G G G T T
11 chr11_45526827 0 45526827 C C C C C C C C C C C C C C C C T T C C
11 chr11_45527149 0 45527149 C C C C C C C C C C C C C C C T C C C C
11 chr11_45530096 0 45530096 A A A A A A A A C C C C A A A A A A A A
11 chr11_45532599 0 45532599 G G G G G G G G A A A A G G G G G G G G
11 chr11_45532632 0 45532632 C C C C C C C C C T C C C C C C C C C C
11 chr11_45538249 0 45538249 C C C C C C C C C C C C C C T T C C C C
11 chr11_45554211 0 45554211 G G C C C C G G G G G G G G G G G G G G
11 chr11_45560438 0 45560438 C C C C C C C C T T T T C C C C C C C C
11 chr11_45560966 0 45560966 C C G G C C C C C C C C C C C C C C C C
11 chr11_45564555 0 45564555 A A A A A A A A G G G G A A A A A A A A
11 chr11_45565891 0 45565891 C C T T C C C C C C C C C C C C C C C C
11 chr11_45568671 0 45568671 A A G G G G A A G G G G G G G G G G A A
11 chr11_45578937 0 45578937 C C C C C C C C C C C C C C C C C T C C
11 chr11_45581261 0 45581261 A A A A A A A A A A A A A A A G A A A A
11 chr11_45583398 0 45583398 G G A A A A G G A A A A A A A A A A G G
11 chr11_45587741 0 45587741 A A A A A A A A A A A C A A A A A A A A
11 chr11_45588811 0 45588811 G G G G G G G G A G G G G G G G G G G G
11 chr11_45596696 0 45596696 T T T T T T T T C C C C T T T T T T T T
11 chr11_45605640 0 45605640 A A A A A A A A G G G G A A A A A A A A
11 chr11_45609309 0 45609309 G G G G G G A A G G G G G G G G G G G G
11 chr11_45612570 0 45612570 C C C C C C C C C T C T C C C C C C C C
11 chr11_45616210 0 45616210 T T T T T T T T C C C C T T T T T T T T
11 chr11_45625488 0 45625488 A A A A A A A A G G G G A A A A A A A A
11 chr11_45627971 0 45627971 C C C C C C C C T T T T C C C C C C C C
11 chr11_45629960 0 45629960 A A G G A A A A A A A A A A A A A A A A
11 chr11_45636998 0 45636998 C C C C C C C C C C C C A C C C C C C C
11 chr11_45639637 0 45639637 G G G G G G G G G G G G A G G G G G G G
11 chr11_45650201 0 45650201 G G G G G G G G G G G G C G G G G G G G
11 chr11_45650795 0 45650795 G G G G G G G G G G G G A G G G G G G G
11 chr11_45651415 0 45651415 C C C C C C C C C C A C C C C C C C C C
11 chr11_45653771 0 45653771 G G A A A A G G G G G G G G G G G G G G
11 chr11_45654000 0 45654000 G G G G G G G G A A A A G G G G G G G G
11 chr11_45654420 0 45654420 G G A A A A G G G G G G G G G G G G G G
11 chr11_45657018 0 45657018 A A G G G G A A G G G G G G G G G G A A
11 chr11_45665933 0 45665933 T T C C C C T T C C C C C C C C C C T T
11 chr11_45669265 0 45669265 T T T T T T T T T T T T C C T T T T T T
11 chr11_45670150 0 45670150 G G G G G G G G G G G G G G G G A G G G
11 chr11_45670264 0 45670264 G G C C C C G G G G G G G G G G G G G G
11 chr11_45678362 0 45678362 A A A A A A A A A A A A A T A A A A A A
11 chr11_45690151 0 45690151 T T T T C C T T T T T T T T T T T T T T
11 chr11_45690399 0 45690399 G G G G G G G G G G G G A A A A G G G G
11 chr11_45710167 0 45710167 T T T T T T T T T T T T T T T T C T T T
11 chr11_45711196 0 45711196 G G G G G G G G G G G G C G G G G G G G
11 chr11_45722008 0 45722008 G G G G G G G G T T T T G G G G G G G G
11 chr11_45723744 0 45723744 A A A A A A A A G G G G A A A A A A A A
11 chr11_45724027 0 45724027 G G G G G G G G G G G G G G A A G G G G
11 chr11_45724589 0 45724589 T T T T T T T T T T T T C T T T T T T T
11 chr11_45725441 0 45725441 C C C C C C C C C C C C G G G G C C C C
11 chr11_45729576 0 45729576 G G G G G G G G G G G G G G G G C G G G
11 chr11_45735747 0 45735747 C C C C C C C C C C C C C T C C C C C C
11 chr11_45742343 0 45742343 T T G G T T T T T T T T T T T T T T T T
11 chr11_45758664 0 45758664 T T C C C C T T T T T T T T T T T T T T
11 chr11_45762996 0 45762996 G G G G G G G G C C C C G G G G G G G G
11 chr11_45770711 0 45770711 C C T T T T T T T T T T T T T T T T C C
11 chr11_45771640 0 45771640 A A A A A A A A G G G G A A A A A A A A
11 chr11_45776742 0 45776742 A A A A A A A A A A A A A G A A A A A A
11 chr11_45777880 0 45777880 T T T T T T T T T T T T T T T T C T T T
11 chr11_45786873 0 45786873 G G G G G G G G A A A A G G G G G G G G
11 chr11_45788088 0 45788088 G G A A A A G G A A A A A A A A A A G G
11 chr11_45790738 0 45790738 G G G G G G A A G G G G G G G G G G G G
11 chr11_45796586 0 45796586 G G G G G G A A G G G G G G G G G G G G
11 chr11_45804043 0 45804043 T T T T T T T T T T T T T T T T C C T T
11 chr11_45804125 0 45804125 C C C C C C C C T T T T C C C C C C C C
11 chr11_45810426 0 45810426 T T C C C C T T C C C C C C C C C C T T
11 chr11_45814993 0 45814993 G G G G G G G G G G G G G G G G C C G G
11 chr11_45827402 0 45827402 C C C C C C C C T T T T C C C C C C C C
11 chr11_45832652 0 45832652 A A A A A A A A G G G G A A A A A A A A
11 chr11_45832729 0 45832729 A A A A A A A A A A A A A A A A T T A A
11 chr11_45833343 0 45833343 T T T T T T T T T T T T C T C C T T T T
11 chr11_45839946 0 45839946 G G G G G G G G G G G G G G T T G G G G
11 chr11_45847197 0 45847197 A A A A A A A A G G G G A A A A A A A A
11 chr11_45854448 0 45854448 C C C C C C C C T T T T C C C C C C C C
11 chr11_45855266 0 45855266 C C T T C C C C C C C C C C C C C C C C
11 chr11_45855382 0 45855382 C C C C C C C C C C C C C C C C T T C C
11 chr11_45860709 0 45860709 A A A A A A A A T T T T A A A A A A A A
11 chr11_45869648 0 45869648 T T T T T T T T C C C C T T T T T T T T
11 chr11_45870011 0 45870011 G G G G G G G G G G G G G G G G A A G G
11 chr11_45876259 0 45876259 G G G G G G G G T T T T G G G G G G G G
11 chr11_45883329 0 45883329 C C C C C C C C G G C G C C C C C C C C
11 chr11_45885782 0 45885782 G G G G G G G G C C C C G G G G G G G G
11 chr11_45888912 0 45888912 T T C C C C T T C C C C C C C C C C T T
11 chr11_45893658 0 45893658 A A G G G G A A G G G G G G G G G G A A
11 chr11_45897553 0 45897553 C C C C C C C C T T T T C C C C C C C C
11 chr11_45897767 0 45897767 G G G G G G A A G G G G G G G G G G G G
11 chr11_45898792 0 45898792 G G G G G G G G C C C G G G G G G G G G
11 chr11_45898921 0 45898921 T T T T T T T T C C C C T T T T T T T T
11 chr11_45904575 0 45904575 G G G G G G G G A A A G G G G G G G G G
11 chr11_45905922 0 45905922 G G G G G G G G C C C C G G G G G G G G
11 chr11_45907284 0 45907284 C C C C C C C C C C C C C T C C C C C C
11 chr11_45909251 0 45909251 C C A A A A C C C C C C C C C C C C C C
11 chr11_45911770 0 45911770 A A G G G G A A G G G G G G G G G G A A
11 chr11_45916141 0 45916141 C C C C C C C C C C C C C T C C C C C C
11 chr11_45917898 0 45917898 A A C C A A A A A A A A A A A A A A A A
11 chr11_45918820 0 45918820 G G G G G G G G A A A G G G G G G G G G
11 chr11_45919976 0 45919976 T T G G T T T T T T T T T T T T T T T T
11 chr11_45920018 0 45920018 G G G G G G G G A A A A G G G G G G G G
11 chr11_45925767 0 45925767 G G G G G G G G G G G G G G A A G G G G
11 chr11_45926395 0 45926395 G G G G G G G G A A A A G G G G G G G G
11 chr11_45927174 0 45927174 C C C C C C C C C C C C C C C C T T C C
11 chr11_45933115 0 45933115 C C C C C C C C T T T T C C C C C C C C
11 chr11_45935514 0 45935514 C C T T T T C C T T T T T T T T T T C C
11 chr11_45949442 0 45949442 A A A A A A A A C C C C A A A A A A A A
11 chr11_45949702 0 45949702 T T G G G G T T G G G G G G G G G G T T
11 chr11_45950103 0 45950103 A A A A A A A A A A A A A A A A A T A A
11 chr11_45956101 0 45956101 C C C C C C C C T T T T C C C C C C C C
11 chr11_45956141 0 45956141 C C C C C C C C T T T T C C C C C C C C
11 chr11_45960002 0 45960002 G G G G G G G G G G G G A G G G G G G G
11 chr11_45967191 0 45967191 C C C C C C C C C C C C C C G G C C C C
11 chr11_45967982 0 45967982 G G G G G G G G G G G G G G G G A G G G
11 chr11_45971244 0 45971244 C C C C C C C C C C C C T T C C C C C C
11 chr11_45972115 0 45972115 G G G G G G G G G G G G G G A A G G G G
11 chr11_45973403 0 45973403 C C C C T T C C C C C C C C C C C C C C
11 chr11_45974941 0 45974941 A A A A A A A A A A A A A A A A A C A A
11 chr11_45976076 0 45976076 G G G G A A G G G G G G A G G G G G G G
11 chr11_45982423 0 45982423 C C T T C C C C C C C C C C C C C C C C
11 chr11_45992552 0 45992552 T T T T T T T T T T T T T T T T C C T T
11 chr11_45992822 0 45992822 C C C C C C C C C C C C A C C C C C C C
11 chr11_46006200 0 46006200 C C C C C C C C C C C T C C C C C C C C
11 chr11_46006331 0 46006331 A A A A A A A A A A A A A C A A A A A A
11 chr11_46011775 0 46011775 C C C C C C C C A C C C C C C C C C C C
11 chr11_46014119 0 46014119 C C C C C C C C T T T T C C C C C C C C
11 chr11_46014817 0 46014817 C C C C C C C C C C C C C C C C C T C C
11 chr11_46015010 0 46015010 G G G G G G G G C C C C G G G G G G G G
11 chr11_46022993 0 46022993 T T T T T T T T T T C T T T T T T T T T
11 chr11_46048751 0 46048751 A A A A A A A A A A A A G G A A A A A A
11 chr11_46054703 0 46054703 T T T T T T T T G T G T T T T T T T T T
11 chr11_46066606 0 46066606 A A A A A A A A A A A C A A A A A A A A
11 chr11_46069062 0 46069062 A A A A A A A A C C C C A A A A A A A A
11 chr11_46075076 0 46075076 G G G G G G G G G G G T G G G G G G G G
11 chr11_46078243 0 46078243 T T T T T T T T C C C C T T T T T T T T
11 chr11_46084302 0 46084302 A A A A A A A A A A A A A A A A A T A A
11 chr11_46102909 0 46102909 C C C C C C C C T T T T C C T T C C C C
11 chr11_46109419 0 46109419 T T T T T T T T T T T T C C C C C C T T
11 chr11_46123850 0 46123850 T T T T T T T T C C C C T T T T T T T T
11 chr11_46127574 0 46127574 T T T T T T T T T T T T T T C C T T T T
11 chr11_46133822 0 46133822 T T T T T T T T T T T T C C T T T T T T
11 chr11_46140180 0 46140180 A A A A A A A A A A A A A G A A A A A A
11 chr11_46152126 0 46152126 A A G G G G G G G G G G G G G G G G G G
11 chr11_46160999 0 46160999 A A A A A A A A G G G G A A A A A A A A
11 chr11_46168900 0 46168900 G G G G G G G G G G G G G G G G A G G G
11 chr11_46169768 0 46169768 T T T T T T T T T T T T T T C C T T T T
11 chr11_46191462 0 46191462 G G G G G G G G A A A A G G G G G G G G
11 chr11_46192267 0 46192267 G G C C C C G G G G G G G G G G G G G G
11 chr11_46193045 0 46193045 T T T T T T T T C C C C T T T T T T T T
11 chr11_46194573 0 46194573 G G G G G G G G A A A A G G G G G G G G
11 chr11_46195902 0 46195902 C C T T T T C C C C C C C C C C C C C C
11 chr11_46201606 0 46201606 A A G G G G A A G G G G G G G G G G A A
11 chr11_46206408 0 46206408 T T T T T T T T C C C C T T T T T T T T
11 chr11_46206805 0 46206805 C C C C C C C C C C C C C C C C T T C C
11 chr11_46210609 0 46210609 G G G G G G G G G G G G G G G G A A G G
11 chr11_46226614 0 46226614 C C T T C C C C C C C C C C C C C C C C
11 chr11_46239756 0 46239756 C C C C C C C C C T C C C C C C C C C C
11 chr11_46244540 0 46244540 A A A A A A A A G G G G A A A A A A A A
11 chr11_46247356 0 46247356 C C C C C C C C C C C C C C C C C T C C
11 chr11_46251010 0 46251010 G G A A A A G G A A A A A A A A A A G G
11 chr11_46251636 0 46251636 T T T T T T T T C C C C T T T T T T T T
11 chr11_46257005 0 46257005 T T T T T T T T C C C C T T T T T T T T
11 chr11_46258221 0 46258221 C C C C C C C C C C C C C C T T C C C C
11 chr11_46259948 0 46259948 G G C C C C G G C C C C C C C C C C G G
11 chr11_46269872 0 46269872 G G G G G G G G A A A A G G G G G G G G
11 chr11_46271414 0 46271414 A A A A A A A A C C C C A A A A A A A A
11 chr11_46273427 0 46273427 A A A A A A A A G G G G A A A A A A A A
11 chr11_46279039 0 46279039 G G A A G G G G G G G G G G G G A A G G
11 chr11_46287231 0 46287231 C C C C C C C C T T T T C C C C C C C C
11 chr11_46292736 0 46292736 C C C C C C C C T T T T C C C C C C C C
11 chr11_46305827 0 46305827 G G T T T T G G T T T T T T T T T T G G
11 chr11_46310784 0 46310784 G G G G G G G G A A A A G G G G G G G G
11 chr11_46311188 0 46311188 A A A A A A A A C C C C A A A A A A A A
11 chr11_46319818 0 46319818 C C C C C C C C C C C C C C C C T T C C
11 chr11_46321579 0 46321579 T T C C C C T T T T T T T T T T T T T T
11 chr11_46324356 0 46324356 G G G G G G G G G G G G G G G G A G G G
11 chr11_46328622 0 46328622 C C C C C C C C C C C C C C T T C C C C
11 chr11_46330362 0 46330362 C C C C C C C C C G G G C C C C C C C C
11 chr11_46336221 0 46336221 G G A A A A G G G G G G G G G G G G G G
11 chr11_46338253 0 46338253 G G G G G G G G G G G G C G G G G G G G
11 chr11_46339181 0 46339181 A A G G G G A A A A A A A A A A A A A A
11 chr11_46339222 0 46339222 C C C C C C C C C C C C C T C C C C C C
11 chr11_46341044 0 46341044 A A A A A A A A C C C C A A A A A A A A
11 chr11_46342534 0 46342534 G G A A A A G G G G G G G G G G G G G G
11 chr11_46348970 0 46348970 C C C C C C C C T T T T C C C C C C C C
11 chr11_46349920 0 46349920 T T T T T T T T C C C C T T T T T T T T
11 chr11_46351858 0 46351858 C C A C C C C C C C C C C C C C C C C C
11 chr11_46363185 0 46363185 C C C C C C C C C C C C C C C C C T C C
11 chr11_46364692 0 46364692 C C C C C C T T C C C C C C C C C C C C
11 chr11_46366135 0 46366135 C C C C C C C C C C C C C G G G C C C C
11 chr11_46369266 0 46369266 G G G G G G G G A G G G G G G G G G G G
11 chr11_46371605 0 46371605 C C C C C C C C C C C C C T C C C C C C
11 chr11_46373512 0 46373512 C C C C C C C C C C C C C T C C C C C C
11 chr11_46374236 0 46374236 A A A A A A A A G G G G A A A A A A A A
11 chr11_46378033 0 46378033 C C C C C C C C A C C C C C C C C C C C
11 chr11_46380723 0 46380723 G G G G G G G G G G G T G G G G G G G G
11 chr11_46397554 0 46397554 A A A A A A A A G G G G G G G G A A A A
11 chr11_46403697 0 46403697 G G A A A A G G G G G G A A A A A A G G
11 chr11_46405217 0 46405217 G G A A A A G G A A A A A A A A A A G G
11 chr11_46406152 0 46406152 C C G G G G C C C C C C C C C C C C C C
11 chr11_46417660 0 46417660 C C C C C C C C T T T T C C C C C C C C
11 chr11_46419231 0 46419231 T T T T T T T T C C C C T T T T T T T T
11 chr11_46421832 0 46421832 G G G G G G G G A A A A G G G G G G G G
11 chr11_46428467 0 46428467 C C C C C C C C C C C C C T C C C C C C
11 chr11_46430543 0 46430543 A A A A A A A A G G G G A A A A A A A A
11 chr11_46436499 0 46436499 C C C T C T C C C C C C C C C C C T C C
11 chr11_46438861 0 46438861 C C C C C C C C C C C C G G G G G G C C
11 chr11_46444723 0 46444723 G G T T T T G G G G G G G G G G G G G G
11 chr11_46445854 0 46445854 T T T T T T T T T T T T T T T T C T T T
11 chr11_46447447 0 46447447 C C C C C C C C T T T T C C C C C C C C
11 chr11_46454504 0 46454504 C C T T T T C C T T T T T T T T T T C C
11 chr11_46457769 0 46457769 T T T T T T T T C C C C T T T T T T T T
11 chr11_46459064 0 46459064 G G G G G G G G G G G G A G G G G G G G
11 chr11_46461951 0 46461951 T T T T T T T T C C C C T T T T T T T T
11 chr11_46465436 0 46465436 A A A A A A A A A A A A A A A A A G A A
11 chr11_46467275 0 46467275 T T T T T T T T T T T T C T T T T T T T
11 chr11_46641123 0 46641123 G G G G G G G G G G G G G G G T G G G G
11 chr11_46642302 0 46642302 T T T T T T T T T T T T T T T T C C T T
11 chr11_46646093 0 46646093 C C C C T T C C C C C C C C C C C C C C
11 chr11_46649981 0 46649981 T T T T T T T T T T T T T T T T A T T T
11 chr11_46654405 0 46654405 A A C C C C A A C C C C C C C C C C A A
11 chr11_46724768 0 46724768 T T T T T T T T C C C C T T T T T T T T
11 chr11_46769788 0 46769788 T T T T T T T T T T T T C T T T T T T T
11 chr11_46773910 0 46773910 G G C C G G G G G G G G G G G G G G G G
11 chr11_46792752 0 46792752 A A A A A A A A A A A A A C A A A A A A
11 chr11_46794227 0 46794227 G G G G G G G G A A A A G G G G G G G G
11 chr11_46804638 0 46804638 C C C C C C A C C C C C C C C C C C C C
11 chr11_46805440 0 46805440 A A G G A A A A A A A A A A A A A A A A
11 chr11_46881459 0 46881459 G G G G G G G G G G G G A G G G G G G G
11 chr11_46883104 0 46883104 G G G G G G G G C G G G G G G G G G G G
11 chr11_46886780 0 46886780 G G G G G G G G A G G G G G G G G G G G
11 chr11_46915666 0 46915666 C C C C C C C C C C C C A C C C C C C C
11 chr11_46916276 0 46916276 G G T T G G G G G G G G G G G G G G G G
11 chr11_46919646 0 46919646 A A A A A A A A G G G G A A A A A A A A
11 chr11_46922990 0 46922990 C C C C C C C C C C C C C T C C C C C C
11 chr11_46927043 0 46927043 G G G G G G G G G T G G G G G G G G G G
11 chr11_46927449 0 46927449 C C C C C C C C A A A A C C C C C C C C
11 chr11_46932640 0 46932640 A A A A A A A A G G G G A A A A A A A A
11 chr11_46946546 0 46946546 C C C C C C C C G G G G C C C C C C C C
11 chr11_46954143 0 46954143 A A A A A A A A A A A A A T A A A A A A
11 chr11_46961652 0 46961652 A A G G G G A A A A A A G G G G G G A A
11 chr11_46962647 0 46962647 G G G G G G G G G G G G G G G G A A G G
11 chr11_46964647 0 46964647 T T T T T T T T T T T T C T T T T T T T
11 chr11_46968757 0 46968757 C C C C C C C C C C C C C C C T C C C C
11 chr11_46968956 0 46968956 T T T T T T T T T T T T T T C T T T T T
11 chr11_46995263 0 46995263 A A A A A A A A A A A A A A A C A A A A
11 chr11_47014980 0 47014980 G G A A A A G G A A A A A A A A A A G G
11 chr11_47015151 0 47015151 A A A A A A A A A A A A A A A C A A A A
11 chr11_47015436 0 47015436 C C C C C C C C C C C C C C A C C C C C
11 chr11_47015892 0 47015892 T T T T T T T T T T T T C T T T T T T T
11 chr11_47015924 0 47015924 C C C C C C C C C C C T C C C C C C C C
11 chr11_47019400 0 47019400 C C C C C C C C C C C C C C C T C C C C
11 chr11_47023527 0 47023527 T T T T T T T T T T T T T T T T G T T T
11 chr11_47036762 0 47036762 A A A A A A A A C C C C A A A A A A A A
11 chr11_47040453 0 47040453 C C C C C C C C C C C C C C C C T T C C
11 chr11_47041999 0 47041999 G G G G A G G G G G G G G G G G G G G G
11 chr11_47042013 0 47042013 C C T T T T C C C C C C C C C C C C C C
11 chr11_47045002 0 47045002 C C C C C C C C T T C T C C C C C C C C
11 chr11_47052863 0 47052863 G G A A A A G G A A A A A A A A A A G G
11 chr11_47077607 0 47077607 G G A G G G G G G G G G G G G G G G G G
11 chr11_47078670 0 47078670 C C C C C C C C C C C T C C C C C C C C
11 chr11_47084500 0 47084500 A A A A A A A A A A A A A C A A A A A A
11 chr11_47086788 0 47086788 T T T T T T T T T T T T T T C C T T T T
11 chr11_47088539 0 47088539 A A T T T T A A A A A A A A A A A A A A
11 chr11_47089834 0 47089834 C C C C C C C C C C C C C C T T C C C C
11 chr11_47092455 0 47092455 G G G G G G G G G G G G G G G G A A G G
11 chr11_47112844 0 47112844 A A A A A A A A A A A G A A A A A A A A
11 chr11_47115395 0 47115395 A A A A A A A A G G G G A A A A A A A A
11 chr11_47115725 0 47115725 A A A A A A A A G G G G A A A A A A A A
11 chr11_47117063 0 47117063 C C C C C C C C C C C C C T C C C C C C
11 chr11_47122282 0 47122282 C C C C C C C C G G G G C C C C C C C C
11 chr11_47127365 0 47127365 G G G G G G G G A A A A G G G G G G G G
11 chr11_47127370 0 47127370 T T C C T T T T T T T T T T T T T T T T
11 chr11_47128796 0 47128796 T T T T T T T T T T T T C T T T T T T T
11 chr11_47131659 0 47131659 C C C C T T C C C C C C C C C C C C C C
11 chr11_47133084 0 47133084 C C C C C C C C T T T T C C C C C C C C
11 chr11_47144095 0 47144095 T T T T T T T T T T T T T T C C T T T T
11 chr11_47146377 0 47146377 G G G G G G G G G G G G G G G G A A G G
11 chr11_47149446 0 47149446 A A T T T T A A A A A A A A A A A A A A
11 chr11_47152088 0 47152088 A A A A A A A A A A A A G G A A A A A A
11 chr11_47153645 0 47153645 G G G G G G G G G G G G G G G G A A G G
11 chr11_47156268 0 47156268 T T T T T T T T C C C C T T T T T T T T
11 chr11_47156917 0 47156917 T T T T T T T T T T T T C T T T T T T T
11 chr11_47157428 0 47157428 C C C C C C C C C C C C C C T T C C C C
11 chr11_47158425 0 47158425 C C C C C C C C T T T T C C C C C C C C
11 chr11_47161401 0 47161401 A A A A A A A A G G G G A A A A A A A A
11 chr11_47162904 0 47162904 A A G G G G A A A A A A G G G G G G A A
11 chr11_47165662 0 47165662 A A A A A A A A G G G G G G G G G G A A
11 chr11_47170315 0 47170315 T T C C C C T T T T T T C C C C T T T T
11 chr11_47170368 0 47170368 G G G G G G G G G G G G G G G G A A G G
11 chr11_47174131 0 47174131 C C C C C C C C T T C T C C C C C C C C
11 chr11_47175426 0 47175426 G G A A A A G G G G G G G G G G G G G G
11 chr11_47177850 0 47177850 T T T T T T T T T T T T T T C C T T T T
11 chr11_47180007 0 47180007 C C C C C C C C T T T T C C C C C C C C
11 chr11_47180858 0 47180858 C C C C C C C C C T C C C C C C C C C C
11 chr11_47181647 0 47181647 C C C C C C G G C C C C C C C C C C C C
11 chr11_47186479 0 47186479 T T T T T T T T T T T T G T T T T T T T
11 chr11_47187449 0 47187449 T T T T T T T T G G G G T T T T T T T T
11 chr11_47192282 0 47192282 T T G G G G T T G G G G G G G G G G T T
11 chr11_47192977 0 47192977 G G G G G G G G G G G G G G G G A G G G
11 chr11_47196341 0 47196341 G G G G G G G G A G G G G G G G G G G G
11 chr11_47198189 0 47198189 T T T T T T T T T T T T T T T T C T T T
11 chr11_47206762 0 47206762 A A G G A G A A A A A A A A A A A A A A
11 chr11_47219648 0 47219648 C C C C C C C C G G G G C C C C C C C C
11 chr11_47220900 0 47220900 G G G G G G G G G G G G A G G G G G G G
11 chr11_47224298 0 47224298 G G T T T T G G T T T T T T T T T T G G
11 chr11_47225979 0 47225979 G G G G G G G G G G G G G G A A G G G G
11 chr11_47240863 0 47240863 T T T T T T T T C C C C T T T T T T T T
11 chr11_47243449 0 47243449 C C C C C C C C A A A A C C C C C C C C
11 chr11_47250614 0 47250614 C C C C C C C C C C C C C T C C C C C C
11 chr11_47254208 0 47254208 C C C C C C C C C C C C T T T T T T C C
11 chr11_47254418 0 47254418 G G G G G G G G C G G G G G G G G G G G
11 chr11_47255761 0 47255761 A A A A A A A A A G A A A A A A A A A A
11 chr11_47256468 0 47256468 G G G G G G A A G G G G G G G G G G G G
11 chr11_47259228 0 47259228 G G G G G G G G A G G G G G G G G G G G
11 chr11_47267348 0 47267348 C C C C C C C C C C C T C T C C C C C C
11 chr11_47274104 0 47274104 C C C C C T C C C C C C C C C C C C C C
11 chr11_47276666 0 47276666 C C C C C C A A C C C C C C C C C C C C
11 chr11_47301201 0 47301201 T T C C C C T T C C C C C C C C C C T T
11 chr11_47305505 0 47305505 C C C C C C C C C C C C C C T T C C C C
11 chr11_47306989 0 47306989 C C C C C C C C C C C C C C C C C T C C
11 chr11_47310407 0 47310407 G G G G G G A A G G G G G G G G G G G G
11 chr11_47311276 0 47311276 T T C C C C C C C C C C C C C C C C T T
11 chr11_47312670 0 47312670 C C C C C C C C C C C C T T C C C C C C
11 chr11_47322503 0 47322503 A A A A A A T T A A A A A A A A A A A A
11 chr11_47329596 0 47329596 A A A A A A A A G G G G A A A A A A A A
11 chr11_47332244 0 47332244 A A A A A A A A G G G G A A A A A A A A
11 chr11_47352548 0 47352548 T T T T T T T T T T A T T T T T T T T T
11 chr11_47365832 0 47365832 G G G G G G G G A A G G G G G G G G G G
11 chr11_47368484 0 47368484 G G G G G G G G A A A A G G G G G G G G
11 chr11_47377477 0 47377477 G G G G G G G G A A A A G G G G G G G G
11 chr11_47377764 0 47377764 G G G G G G G G G G G G G G C C G G G G
11 chr11_47380431 0 47380431 A A G G G G A A G G G G G G G G G G A A
11 chr11_47383337 0 47383337 G G G G G G G G G G G G G G A A G G G G
11 chr11_47385800 0 47385800 C C C C C C C C C C C C C C C C C T C C
11 chr11_47389049 0 47389049 G G G G G G G G G G G G G G C G G G G G
11 chr11_47390574 0 47390574 G G G G G G G G C C C C G G G G G G G G
11 chr11_47393652 0 47393652 A A G G G G A A G G G G G G G G G G A A
11 chr11_47395397 0 47395397 G G G G G G G G G G G G A A A A A A G G
11 chr11_47406744 0 47406744 G G A A G G G G G G G G G G G G G G G G
11 chr11_47407412 0 47407412 T T T T T T T T C C C C T T T T T T T T
11 chr11_47408338 0 47408338 G G G G G G G G G G G G G G G G A A G G
11 chr11_47412240 0 47412240 C C T T T T C C C C C C C C C C C C C C
11 chr11_47417392 0 47417392 C C T T T T T T T T T T T T T T T T C C
11 chr11_47422484 0 47422484 T T T T T T T T T T C T T T T T T T T T
11 chr11_47427452 0 47427452 T T T T T T T T C C C C T T T T T T T T
11 chr11_47431615 0 47431615 G G G G G G G G G G G G G G G G A A G G
11 chr11_47433940 0 47433940 C C C C C C C C A A A A C C C C C C C C
11 chr11_47436839 0 47436839 T T T T T T T T T T T T T T T T C T T T
11 chr11_47451371 0 47451371 C C C C C C A A C C C C C C C C C C C C
11 chr11_47453107 0 47453107 C C T T C C C C C C C C C C C C C C C C
11 chr11_47456438 0 47456438 G G G G G G G G G G G G G G G G C C G G
11 chr11_47457248 0 47457248 C C T T C C C C C C C C C C C C C C C C
11 chr11_47462556 0 47462556 G G G G G G T T G G G G G G G G G G G G
11 chr11_47468417 0 47468417 C C C T C C C C C C C C C C C C C C C C
11 chr11_47469017 0 47469017 G G A A A A G G G G G G G G G G G G G G
11 chr11_47473161 0 47473161 C C C C C C C C C C C C C C C C A A C C
11 chr11_47475739 0 47475739 T T T T T T T T G G G G T T T T T T T T
11 chr11_47477348 0 47477348 C C C C C C T T C C C C C C C C C C C C
11 chr11_47493081 0 47493081 C C C C C C C C C C C C C T C C C C C C
11 chr11_47498075 0 47498075 G G G G G G G G G G A G G G G G G G G G
11 chr11_47499011 0 47499011 C C C C C C C C T T T T C C C C C C C C
11 chr11_47503755 0 47503755 A A A A A A A A G G G G A A A A A A A A
11 chr11_47504976 0 47504976 G G G G G G G G G G G G G G G G A A G G
11 chr11_47508060 0 47508060 A A A A A A A A A A A A A G A A A A A A
11 chr11_47509776 0 47509776 A A A A A A A A G G G G A A A A A A A A
11 chr11_47511981 0 47511981 T T T T T T T T T T T T C C C C C C T T
11 chr11_47518064 0 47518064 G G G G G G G G G G G G C C C C G G G G
11 chr11_47524462 0 47524462 G G A G G G G G G G G G G G G G G G G G
11 chr11_47526900 0 47526900 G G A A A A G G G G G G A A A A G G G G
11 chr11_47528058 0 47528058 T T T T T T T T T T T T C C C C T T T T
11 chr11_47534589 0 47534589 C C C C C C C C T T T T C C C C T T C C
11 chr11_47540246 0 47540246 T T C C T T T T T T T T T T T T T T T T
11 chr11_47545035 0 47545035 G G G G G G G G G G G G G G G G A A G G
11 chr11_47546018 0 47546018 G G C C G G G G G G G G G G G G G G G G
11 chr11_47551636 0 47551636 C C C C C C C C T T T T C C C C C C C C
11 chr11_47554088 0 47554088 G G G G G G G G G G G G G G G G A G G G
11 chr11_47557125 0 47557125 A A T T A A A A A A A A T T T T T T A A
11 chr11_47558900 0 47558900 C C C C C C C C C C C C C C C C C G C C
11 chr11_47558937 0 47558937 T T C C C C C C C C C C C C C C C C T T
11 chr11_47559779 0 47559779 G G G G G G G G G G G G G G G G A A G G
11 chr11_47559833 0 47559833 C C T T T T T T T T T T T T T T T T C C
11 chr11_47559931 0 47559931 C C C C C C C C T T T T C C C C C C C C
11 chr11_47574545 0 47574545 T T C C T T T T T T T T T T T T T T T T
11 chr11_47577937 0 47577937 C C C C C C C C T T T T C C C C C C C C
11 chr11_47578895 0 47578895 A A G G A A A A A A A A A A A A A A A A
11 chr11_47611716 0 47611716 G G G G G G G G T T T T G G G G G G G G
11 chr11_47613362 0 47613362 G G G G G G G G G G G G G G G G A G G G
11 chr11_47615044 0 47615044 C C C C C G C C C C C C C C C C C C C C
11 chr11_47615082 0 47615082 T T T T T T T T T T T T C C C C T T T T
11 chr11_47615578 0 47615578 G G G G G G G G A A A A G G G G G G G G
11 chr11_47624704 0 47624704 G G G G G G G G A A A A A G A A G G G G
11 chr11_47627203 0 47627203 G G G G G G G G G G A G G G G G G G G G
11 chr11_47627299 0 47627299 G G G G G G G G C C C C G G G G G G G G
11 chr11_47628049 0 47628049 T T T T T T T T C C C C T T T T T T T T
11 chr11_47628860 0 47628860 G G T T G G G G G G G G G G G G G G G G
11 chr11_47634660 0 47634660 T T T T T T T T T T T T T T T T C C T T
11 chr11_47636208 0 47636208 T T T T T T T T T T T T G G T T T T T T
11 chr11_47637900 0 47637900 A A A A A A A A G G G G A A A A A A A A
11 chr11_47646006 0 47646006 T T T T T T T T T T T T T T C C T T T T
11 chr11_47664504 0 47664504 A A A A A A A A G G G G A A A A A A A A
11 chr11_47669091 0 47669091 A A A A A A G G A A A A A A A A A A A A
11 chr11_47674746 0 47674746 C C C C C C C C C C C C C T C C C C C C
11 chr11_47675333 0 47675333 A A A A A A A A A A A C A A A A A A A A
11 chr11_47675343 0 47675343 C C C C C C C C C C C C T T T T T T C C
11 chr11_47683316 0 47683316 G G A A G G G G G G G G G G G G G G G G
11 chr11_47683443 0 47683443 G G G G G G G G G G G G A G G G G G G G
11 chr11_47690732 0 47690732 C C C C C C C C T T T T C C C C C C C C
11 chr11_47695449 0 47695449 G G G G A G G G G G G G G G G G G G G G
11 chr11_47697759 0 47697759 G G G G G G G G A A A A G G G G G G G G
11 chr11_47700843 0 47700843 C C C C C C C C T T T T C C C C C C C C
11 chr11_47703662 0 47703662 T T T T T T T T T T C T T T T T T T T T
11 chr11_47707181 0 47707181 G G G G C C G G G G G G G G G G G G G G
11 chr11_47719348 0 47719348 A A A A A A A A C C C C A A A A A A A A
11 chr11_47720554 0 47720554 A A A A A A T T A A A A A A A A A A A A
11 chr11_47722384 0 47722384 T T C C T T T T T T T T T T T T T T T T
11 chr11_47723195 0 47723195 T T T T T T T T T T A T T T T T T T T T
11 chr11_47732006 0 47732006 T T T T T T T T T T C T T T T T T T T T
11 chr11_47734945 0 47734945 T T T T T T T T T T T T T T C C T T T T
11 chr11_47739498 0 47739498 T T T T G G T T T T T T T T T T T T T T
11 chr11_47742113 0 47742113 C C C C C C C C C C C C C C A C C C C C
11 chr11_47742865 0 47742865 C C C C C C C C T T C T C C C C C C C C
11 chr11_47748010 0 47748010 C C C C C C C C T T T T C C C C C C C C
11 chr11_47756504 0 47756504 G G G G A A G G G G G G G G G G G G G G
11 chr11_47756943 0 47756943 T T T T T T T T T T T T T T C C T T T T
11 chr11_47759286 0 47759286 C C C C C C C C C C C T C C C C C C C C
11 chr11_47761187 0 47761187 G G G G G G G G G G G G G G G G C C G G
11 chr11_47776392 0 47776392 G G C C G G G G G G G G G G G G G G G G
11 chr11_47796033 0 47796033 A A T T A A A A A A A A A A A A A A A A
11 chr11_47801752 0 47801752 T T C C T T T T T T T T T T T T T T T T
11 chr11_47802380 0 47802380 A A A A A A A A G G G G A A A A A A A A
11 chr11_47822810 0 47822810 G G A A G G G G G G G G G G G G G G G G
11 chr11_47829857 0 47829857 G G A A A A G G A A A A A A A A A A G G
11 chr11_47832080 0 47832080 G G G G G G G G G G G G G G A A G G G G
11 chr11_47833928 0 47833928 G G G G A G G G G G G G G G G G G G G G
11 chr11_47834261 0 47834261 A A C C C C A A C C C C C C C C C C A A
11 chr11_47834870 0 47834870 T T T T C T T T T T T T T T T T T T T T
11 chr11_47838148 0 47838148 T T T T T T T T T T T T C T T T T T T T
11 chr11_47841730 0 47841730 C C C C C C C C C C C C C T C C C C C C
11 chr11_47844014 0 47844014 A A A A A A A A A A A A A A C C A A A A
11 chr11_47844895 0 47844895 A A A A A A A A A A A A A A A A A G A A
11 chr11_47846716 0 47846716 G G C C C C G G C C C C C C C C C C G G
11 chr11_47850157 0 47850157 T T T T T T T T T T T T T T T T G T T T
11 chr11_47851606 0 47851606 T T A A T T T T T T T T T T T T T T T T
11 chr11_47852339 0 47852339 G G G G G G G G A G G G G G G G G G G G
11 chr11_47860752 0 47860752 G G G G G G G G G G G G G G G G C C G G
11 chr11_47861715 0 47861715 C C C C C C C C C T C C C C C C C C C C
11 chr11_47865307 0 47865307 T T C C C C T T C C C C C C C C C C T T
11 chr11_47867298 0 47867298 C C C C C C C C C C C T C C C C C C C C
11 chr11_47870480 0 47870480 G G G G G G G G G G G G G G G T G G G G
11 chr11_47876100 0 47876100 C C C C C C C C T T T T T T T T T T C C
11 chr11_47876681 0 47876681 C C C C C C C C C C C C C T C C C C C C
11 chr11_47879655 0 47879655 G G T T T T T T T T T T T T T T T T T T
11 chr11_47882251 0 47882251 C C C C C C C C C C C C C C C C A C C C
11 chr11_47886728 0 47886728 G G G G G G G G A A A A G G G G G G G G
11 chr11_47888410 0 47888410 G G G G G G G G G G G G G G G G G T G G
11 chr11_47889395 0 47889395 C C C C C C C C C T C C C C C C C C C C
11 chr11_47890740 0 47890740 T T C C C C C C C C C C C C C C C C C C
11 chr11_47892144 0 47892144 T T T T T T T T G G G G T T T T T T T T
11 chr11_47893705 0 47893705 G G G G G G G G A A A A A A A A A A G G
11 chr11_47896524 0 47896524 G G G G G G G G G G G G C G G G G G G G
11 chr11_47901459 0 47901459 G G G G G G G G T T T T G G G G G G G G
11 chr11_47907066 0 47907066 G G G G C C G G G G G G G G G G G G G G
11 chr11_47911759 0 47911759 C C C C C C C C C C C C T T C C C C C C
11 chr11_47912134 0 47912134 C C C C T T C C C C C C C C C C C C C C
11 chr11_47913139 0 47913139 A A G G G G G G G G G G G G G G G G G G
11 chr11_47915752 0 47915752 G G A A G G G G G G G G G G G G G G G G
11 chr11_47924107 0 47924107 T T A A A A A A A A A A A A A A A A T T
11 chr11_47925484 0 47925484 C C C C C C C C C C C C C T C C C C C C
11 chr11_47927201 0 47927201 G G T T G G G G G G G G G G G G G G G G
11 chr11_47928083 0 47928083 G G G G G G G G T T T T G G G G G G G G
11 chr11_47928086 0 47928086 C C C C C C C C G G G G C C C C C C C C
11 chr11_47928540 0 47928540 A A A A A A A A G G G G A A A A A A A A
11 chr11_47929181 0 47929181 C C C C C C C C G G G G C C C C C C C C
11 chr11_47929447 0 47929447 C C C C C C C C C T C C C C C C C C C C
11 chr11_47930696 0 47930696 A A A A A A A A G G G G A A A A A A A A
11 chr11_47931171 0 47931171 T T T T T T T T C C C C T T T T T T T T
11 chr11_47932282 0 47932282 C C C C C C C C T T C T C C C C C C C C
11 chr11_47932549 0 47932549 A A C C A A A A A A A A A A A A A A A A
11 chr11_47934161 0 47934161 C C C C C C C C C C C C C C C C A A C C
11 chr11_47934486 0 47934486 T T T T T T T T T T C T T T T T T T T T
11 chr11_47935585 0 47935585 G G G G G G G G G G G G G G G G A A G G
11 chr11_47940691 0 47940691 T T T T T T T T C C C C T T T T T T T T
11 chr11_47941734 0 47941734 A A G G G G G G G G G G G G G G G G G G
11 chr11_47942223 0 47942223 C C C C C C C C C C C C C C T T C C C C
11 chr11_47947825 0 47947825 T T T T T T T T A A A A T T T T T T T T
11 chr11_47955901 0 47955901 C C C C C C C C C C C C T T C C C C C C
11 chr11_47975446 0 47975446 C C C C C C C C C C C G C C C C C C C C
11 chr11_47975930 0 47975930 T T T T T T T T T T G T T T T T T T T T
11 chr11_47977071 0 47977071 T T T T T T T T T T T T T T T T C C T T
11 chr11_47977111 0 47977111 A A A A A A A A A G A A A A A A A A A A
11 chr11_47981401 0 47981401 C C C C C C C C C C C C C G C C C C C C
11 chr11_47984562 0 47984562 G G G G G G G G G G G G C G G G G G G G
11 chr11_47991099 0 47991099 T T T T T T T T C T T T T T T T T T T T
11 chr11_47995767 0 47995767 T T T T T T T T G G G G T T T T T T T T
11 chr11_48006032 0 48006032 A A A A A A A A G G G G A A A A A A A A
11 chr11_48011821 0 48011821 C C T T C T C C C C C C C C C C C C C C
11 chr11_48012210 0 48012210 C C C C C C C C C C C C C T C C C C C C
11 chr11_48012346 0 48012346 A A A A A A A A G G G G A A A A A A A A
11 chr11_48012881 0 48012881 C C C C C C C C C C C C C T C C C C C C
11 chr11_48014505 0 48014505 C C C C C C C C C C C C A C C C C C C C
11 chr11_48018856 0 48018856 A A G G G G A A G G G G G G G G A A A A
11 chr11_48020628 0 48020628 C C C C C C C C C C A C C C C C C C C C
11 chr11_48022523 0 48022523 A A A A A A A A A A A A A A A C A A A A
11 chr11_48025252 0 48025252 C C C C C C C C C C C C C C C G C C C C
11 chr11_48027898 0 48027898 C C G G C G C C C C C C C C C C C C C C
11 chr11_48036727 0 48036727 A A A A A A A A G G G G A A A A A A A A
11 chr11_48048366 0 48048366 T T T T T T G G T T T T T T T T T T T T
11 chr11_48049083 0 48049083 C C T T C T C C C C C C C C C C C C C C
11 chr11_48057966 0 48057966 T T T T C T T T T T T T T T T T T T T T
11 chr11_48058297 0 48058297 G G A A A A G G G G G G G G G G G G G G
11 chr11_48059312 0 48059312 T T T T T T T T G T T T T T T T T T T T
11 chr11_48061911 0 48061911 G G G G T T G G G G G G G G G G G G G G
11 chr11_48064893 0 48064893 C C C C T T C C C C C C C C C C C C C C
11 chr11_48065776 0 48065776 G G G G G G G G A A A A G G G G G G G G
11 chr11_48081741 0 48081741 G G G G A G G G G G G G G G G G G G G G
11 chr11_48087007 0 48087007 G G G G A G G G G G G G G G G G G G G G
11 chr11_48088846 0 48088846 A A G G G G G G G G G G G G G G G G A A
11 chr11_48092446 0 48092446 C C C C C T C C C C C C C C C C C C C C
11 chr11_48097870 0 48097870 T T T T T T T T T T C T T T T T T T T T
11 chr11_48116806 0 48116806 G G G G G G G G G G G G G G A A G G G G
11 chr11_48126965 0 48126965 T T T T T T T T G T G T T T T T T T T T
11 chr11_48131028 0 48131028 C C C C C C C C C C C C C T C C C C C C
11 chr11_48142032 0 48142032 G G G G G G G G G G G G A G G G G G G G
11 chr11_48144595 0 48144595 T T T T T T T T G G G G T T T T T T T T
11 chr11_48153538 0 48153538 G G G G G G G G A A A A G G G G G G G G
11 chr11_48154004 0 48154004 G G G G G G G G G G G G A G G G G G G G
11 chr11_48154565 0 48154565 C C C C C T C C C C C C C C C C C C C C
11 chr11_48155570 0 48155570 C C C C C C C C C C C C C G G G C C C C
11 chr11_48156987 0 48156987 C C C C C C C C C C C T C C C C C C C C
11 chr11_48157808 0 48157808 C C C C C C C C C C C C C T T T C C C C
11 chr11_48160446 0 48160446 T T C C C C C C C C C C C C C C C C T T
11 chr11_48163398 0 48163398 A A A A A A A A A A A A A A A A G G A A
11 chr11_48163785 0 48163785 C C C C G G C C C C C C C C C C C C C C
11 chr11_48167700 0 48167700 C C C C C C C C C C C C C T C C C C C C
11 chr11_48172742 0 48172742 G G G G G G G G A A A A G G G G G G G G
11 chr11_48178486 0 48178486 C C C C C C C C G G G G C C C C C C C C
11 chr11_48182824 0 48182824 T T T T T T T T T T T T T T T T C C T T
11 chr11_48184272 0 48184272 T T C C C C T T T T T T T T T T T T T T
11 chr11_48186457 0 48186457 G G G G G G G G T T T T G G G G G G G G
11 chr11_48190585 0 48190585 C C A A A A C C A A A A A A A A A A C C
11 chr11_48195315 0 48195315 C C C C C C C C C C C C C T C C C C C C
11 chr11_48202519 0 48202519 G G G G G G G G G G G G G G G G T T G G
11 chr11_48208767 0 48208767 A A A A A A A A G G G G A A A A A A A A
11 chr11_48218209 0 48218209 T T T T T T T T C C C C T T T T T T T T
11 chr11_48219972 0 48219972 C C C C C C C C A A A A C C C C C C C C
11 chr11_48224860 0 48224860 T T T T T T T T T T T T G G T T T T T T
11 chr11_48229528 0 48229528 C C C C C C C C C C C C C C C T C C C C
11 chr11_48232126 0 48232126 A A A A A A A A A A A A A A A G A A A A
11 chr11_48235753 0 48235753 C C C C C T C C C C C C C C C C C C C C
11 chr11_48236949 0 48236949 T T C C C C T T T T T T T T T T T T T T
11 chr11_48237352 0 48237352 T T T T T T T T G G G G T T T T T T T T
11 chr11_48244110 0 48244110 G G G G G G G G G G G G G G A A G G G G
11 chr11_48248311 0 48248311 G G G G G G G G A G G G G G G G G G G G
11 chr11_48252618 0 48252618 G G G G G G G G C C C C G G G G G G G G
11 chr11_48255708 0 48255708 C C C C C C C C C G C C C C C C C C C C
11 chr11_48258627 0 48258627 C C C C C C C C C C C T C C C C C C C C
11 chr11_48266557 0 48266557 T T T T T T T T T T T T A T T T T T T T
11 chr11_48272725 0 48272725 T T T T T T T T T T T T T T G G T T T T
11 chr11_48272932 0 48272932 C C C C C C C C A A A A C C C C C C C C
11 chr11_48273758 0 48273758 C C C C C C C C C G C C C C C C C C C C
11 chr11_48288240 0 48288240 A A A A A A A A A A A A A G A A A A A A
11 chr11_48289736 0 48289736 G G G G G G G G G G A G G G G G G G G G
11 chr11_48293163 0 48293163 G G G G G G G G A A A A G G G G G G G G
11 chr11_48298918 0 48298918 A A A A A A A A A A A G A A A A A A A A
11 chr11_48307153 0 48307153 G G G G G G G G G G G G G G T T G G G G
11 chr11_48308282 0 48308282 C C G G G G G G G G G G G G G G G G C C
11 chr11_48308469 0 48308469 G G G G G G G G G G G G G G G G A G G G
11 chr11_48317721 0 48317721 A A A C A A A A A A A A A A A A A A A A
11 chr11_48319696 0 48319696 G G G G G G G G G G G G G G A A G G G G
11 chr11_48320237 0 48320237 C C C C C C C C C C C C C T C C C C T T
11 chr11_48321262 0 48321262 T T T T T T T T T T G T T T T T T T T T
11 chr11_48322081 0 48322081 A A A A A A A A C C C C A A A A A A A A
11 chr11_48323328 0 48323328 C C C C C T C C C C C C C C C C C C C C
11 chr11_48325965 0 48325965 C C C C C C C C C C C C C T C C C C C C
11 chr11_48327847 0 48327847 G G G G G G G G A G G G G G G G G G G G
11 chr11_48328681 0 48328681 C C C C C C T T C C C C C C C C C C C C
11 chr11_48328993 0 48328993 T T T T T T T T C C C C T T T T T T T T
11 chr11_48330196 0 48330196 T T T T T T T T C C C C T T T T T T T T
11 chr11_48337023 0 48337023 C C C C C C C C C C C C C C C C G G C C
11 chr11_48339009 0 48339009 C C C T C C C C C C C C C C C C C C C C
11 chr11_48350919 0 48350919 C C C C C G C C C C C C C C C C C C C C
11 chr11_48354879 0 48354879 C C C C C C C C T T T T T T C C C C C C
11 chr11_48361300 0 48361300 C C T T T T C C C C C C C C C C C C C C
11 chr11_48361597 0 48361597 G G G G G G G G G G G G G G G G A A G G
11 chr11_48364250 0 48364250 A A A A A A A A A A A A A G G G A A A A
11 chr11_48365765 0 48365765 C C C C C C C C G G G G C C C C C C C C
11 chr11_48369365 0 48369365 C C T T T T C C C C C C C C C C T T C C
11 chr11_48370404 0 48370404 G G G G G G G G A G A G G G G G G G G G
11 chr11_48377954 0 48377954 C C C C C C C C C C C T C C C C C C C C
11 chr11_48378115 0 48378115 G G G G G G G G G G G G C G G G G G G G
11 chr11_48380958 0 48380958 C C C C C C C C C C C C C C C G C C C C
11 chr11_48382874 0 48382874 G G G G G G G G C C C C G G G G G G G G
11 chr11_48383415 0 48383415 C C C C C C C C T T T T C C C C C C C C
11 chr11_48384506 0 48384506 A A G G G G A A G G G G G G G G G G A A
11 chr11_48387602 0 48387602 C C C C C C C C C C C C C G C G C C C C
11 chr11_48390452 0 48390452 T T T T C T T T T T T T T T T T T T T T
11 chr11_48392211 0 48392211 G G A A A A G G G G G G G G G G G G G G
11 chr11_48394607 0 48394607 T T T T C T T T T T T T T T T T T T T T
11 chr11_48396614 0 48396614 C C C C C C C C C C C C C C C C T T C C
11 chr11_48405240 0 48405240 T T C C C C C C C C C C C C C C C C T T
11 chr11_48406000 0 48406000 C C C C C C C C C C C C C T C C C C C C
11 chr11_48410304 0 48410304 T T T T T T T T T T T T G T T T T T T T
11 chr11_48411455 0 48411455 G G G G G G G G G G G G A G G G G G G G
11 chr11_48415804 0 48415804 C C C C C C C C G G G G C C C C C C C C
11 chr11_48419059 0 48419059 T T T T T T T T A A A A T T T T T T T T
11 chr11_48420780 0 48420780 G G A G G G G G G G G G G G G G G G G G
11 chr11_48423032 0 48423032 G G G G G G G G G G A G G G G G G G G G
11 chr11_48430763 0 48430763 G G A A A A G G A A A A A A A A A A G G
11 chr11_48433509 0 48433509 G G G G G G G G A A A A G G G G G G G G
11 chr11_48436534 0 48436534 C C C C C C C C C C C C C C C C G G C C
11 chr11_48445894 0 48445894 G G G G G G G G G G A A G G G G G G G G
11 chr11_48456697 0 48456697 G G G G C G G G G G G G G G G G G G G G
11 chr11_48459610 0 48459610 A A A A A A A A A A A A A G A A A A A A
11 chr11_48460597 0 48460597 C C C C C G C C C C C C C C C C C C C C
11 chr11_48465870 0 48465870 G G G G G G G G C C C C G G G G G G G G
11 chr11_48467013 0 48467013 G G G G G G A A G G G G G G G G G G G G
11 chr11_48467992 0 48467992 C C C C C C C C C C C C C T C C T T C C
11 chr11_48470469 0 48470469 C C C C C C C C C C C C T T C C C C C C
11 chr11_48470520 0 48470520 G G G G G G G G A A A A G G G G G G G G
11 chr11_48474471 0 48474471 G G G G G G G G A A A A G G G G G G G G
11 chr11_48481915 0 48481915 G G G G G G G G G G G G A G G G G G G G
11 chr11_48482969 0 48482969 C C C C C C C C T T T T C C C C C C C C
11 chr11_48492665 0 48492665 T T T T T T C C T T T T T T T T T T T T
11 chr11_48496101 0 48496101 T T T T G T T T T T T T T T T T T T T T
11 chr11_48504038 0 48504038 A A A A A A A A G G G G A A A A A A A A
11 chr11_48505531 0 48505531 G G G G G G G G G G G G G G G G A G G G
11 chr11_48505803 0 48505803 G G G G G G G G G G G G A G G G G G G G
11 chr11_48506800 0 48506800 C C C C C C C C C C C C C C A A C C C C
11 chr11_48510745 0 48510745 T T A A T T T T T T T T T T T T T T T T
11 chr11_48519214 0 48519214 C C C C C C C C A A A A C C C C C C C C
11 chr11_48520822 0 48520822 G G G G G G G G G G G G G G G G A A G G
11 chr11_48521123 0 48521123 G G G G G G G G A A A A G G G G G G G G
11 chr11_48522397 0 48522397 G G G G G G G G G G G G G G A A G G G G
11 chr11_48524716 0 48524716 A A A A A A A A G G G G A A A A A A A A
11 chr11_48529523 0 48529523 G G G G G G G G G G G G A G G G G G G G
11 chr11_48534126 0 48534126 C C C C C C C C T T T T C C C C C C C C
11 chr11_48554898 0 48554898 T T T T T T T T A A T T T T T T T T T T
11 chr11_48555412 0 48555412 C C C C C C C C C C C C C C C T C C C C
11 chr11_48559217 0 48559217 A A G G G G G G G G G G G G G G G G G G
11 chr11_48559233 0 48559233 C C C C C C C C T T T T C C C C C C C C
11 chr11_48559606 0 48559606 C C C C C C C C C C C C C T C C C C C C
11 chr11_48559927 0 48559927 G G G G G G G G G G G G G G A A G G G G
11 chr11_48565248 0 48565248 G G A A A G G G G G G G G G G G G G G G
11 chr11_48565540 0 48565540 T T T T T T T T C C C C T T T T T T T T
11 chr11_48571761 0 48571761 A A A A A A A A A T T T A A A A A A A A
11 chr11_48572040 0 48572040 G G A A G G G G G G G G G G G G G G G G
11 chr11_48573779 0 48573779 G G G G G G G G A A A A G G G G G G G G
11 chr11_48578380 0 48578380 C C C C C C C C C C C C C C T T C C C C
11 chr11_48579877 0 48579877 C C C C C C C C C C C C C T C C C C C C
11 chr11_48580379 0 48580379 C C C C C C C C C C C C C G C C C C C C
11 chr11_48582111 0 48582111 C C C C C C C C C T C C C C C C C C C C
11 chr11_48583069 0 48583069 T T T T T T T T T T T T T T C C C C T T
11 chr11_48584589 0 48584589 G G G G G G G G C C C C G G G G G G G G
11 chr11_48586971 0 48586971 A A A A A A A A C C C C A A A A A A A A
11 chr11_48587726 0 48587726 T T T T T T T T C C C C T T T T T T T T
11 chr11_48589413 0 48589413 A A A A A A A A A A A A A C A A A A A A
11 chr11_48591894 0 48591894 A A G G G G A A G G G G G G G G G G G G
11 chr11_48593565 0 48593565 G G G G G G G G G G G G G T G G G G G G
11 chr11_48596592 0 48596592 G G G G G G G G C C C G G G G G G G G G
11 chr11_48596889 0 48596889 A A A A A A A A A G A G A A A A A A A A
11 chr11_48597547 0 48597547 A A A A A A A A A A A A A A G G A A A A
11 chr11_48599104 0 48599104 A A A A A A A A A A A A A G A A A A A A
11 chr11_48601725 0 48601725 T T G G T T T T T T T T T T T T T T T T
11 chr11_48605449 0 48605449 G G G G G G G G G G G G G G A A G G G G
11 chr11_48619589 0 48619589 T T T T T T T T T T T T C C C C C C T T
11 chr11_48623279 0 48623279 T T T T T T T T C C C C T T T T T T T T
11 chr11_48625559 0 48625559 G G A A A A G G G G G G G G G G G G G G
11 chr11_48625707 0 48625707 G G G G A G G G G G G G G G G G G G G G
11 chr11_48626478 0 48626478 T T T T T T T T T T T T T T G G T T T T
11 chr11_48630915 0 48630915 G G A A A G G G G G G G G G G G G G G G
11 chr11_48638748 0 48638748 C C C C C C C C C C C C C T C C C C C C
11 chr11_48643358 0 48643358 G G G G A G G G G G G G G G G G G G G G
11 chr11_48650005 0 48650005 C C C T C C C C C C C C C C C C C C C C
11 chr11_48651337 0 48651337 G G G G G G G G G G G G G G G G A G G G
11 chr11_48652651 0 48652651 C C C C C C C C T T T T C C C C C C C C
11 chr11_48663878 0 48663878 C C A A A A A A A A A A A A A A A A C C
11 chr11_48667649 0 48667649 A A A A A A A A A G A G A A A A A A A A
11 chr11_48669591 0 48669591 G G G G G G G G A G A G G G G G G G G G
11 chr11_48673496 0 48673496 C C T T C T C C C C C C C C C C C C C C
11 chr11_48673889 0 48673889 T T T T T T T T T T T T G T T T T T T T
11 chr11_48675939 0 48675939 C C C C C C C C T T T T C T C C C C C C
11 chr11_48678484 0 48678484 C C C C C C C C C C C C C C C C C T C C
11 chr11_48679975 0 48679975 C C C C C C C C T T T T C C C C C C C C
11 chr11_48683336 0 48683336 C C C C C C C C G G G G C C C C C C C C
11 chr11_48684108 0 48684108 C C C C C T C C C C C C C C C C C C C C
11 chr11_48687609 0 48687609 G G G G G G G G G G G G G G A A G G G G
11 chr11_48691017 0 48691017 G G G G G G G G G G G G A G G G G G G G
11 chr11_48692013 0 48692013 G G A A A A G G A A A A A A A A A A G G
11 chr11_48695455 0 48695455 G G A A A A A A A A A A A A A A A A G G
11 chr11_48702205 0 48702205 T T T T T T T T C C C C T T T T T T T T
11 chr11_48710191 0 48710191 G G G G G G G G A A A A G G G G G G G G
11 chr11_48713027 0 48713027 C C C C C C C C T T T T C C C C C T C C
11 chr11_48713073 0 48713073 T T T T C T T T T T T T T T T T T T T T
11 chr11_48715500 0 48715500 A A A A A A A A G G G G A A A A A A A A
11 chr11_48719730 0 48719730 A A A A A A A A G G G G A A A A A A A A
11 chr11_48727375 0 48727375 C C G G C C C C C C C C C C C C C C C C
11 chr11_48728147 0 48728147 C C C C C C C C C C C C C C T T C C C C
11 chr11_48728899 0 48728899 C C C C C C C C C G C C C C C C C C C C
11 chr11_48729843 0 48729843 G G G G G G G G G G A G G G G G G G G G
11 chr11_48729922 0 48729922 T T T T T T T T T T T T T T T T G T T T
11 chr11_48731096 0 48731096 G G G G G G G G C G C G G G G G G G G G
11 chr11_48734883 0 48734883 C C C C C C C C C T T T C C C C C C C C
11 chr11_48735926 0 48735926 A A A A A A A A A A A A A C A A A A A A
11 chr11_48739685 0 48739685 T T G G G G T T G G G G G G G G G G T T
11 chr11_48741937 0 48741937 T T T T T T T T C C C C T T T T T T T T
11 chr11_48746434 0 48746434 T T T T T T T T C T T T T T T T T T T T
11 chr11_48748393 0 48748393 T T C C T T T T T T T T T T T T T T T T
11 chr11_48755112 0 48755112 G G G G G G G G A A A A G G G G G G G G
11 chr11_48755727 0 48755727 A A G G G G A A G G G G G G G G G G A A
11 chr11_48755874 0 48755874 A A A A A A A A G G A G A A A A A A A A
11 chr11_48757595 0 48757595 T T C T T T T T T T T T T T T T T T T T
11 chr11_48758053 0 48758053 G G C G G G G G G G G G G G G G G G G G
11 chr11_48760392 0 48760392 A A A A A A A A C C C C A A A A A A A A
11 chr11_48768695 0 48768695 C C C C C C C C C C C C C G C C C C C C
11 chr11_48774633 0 48774633 C C C C C C C C T T T T C C C C C C C C
11 chr11_48778465 0 48778465 T T T T T T T T T T T T T T G T T T T T
11 chr11_48780113 0 48780113 G G A A A G G G G G G G G G G G G G G G
11 chr11_48782931 0 48782931 C C C C C C C C C C C C C C C C C T C C
11 chr11_48789904 0 48789904 T T C C T T T T T T T T T T T T T T T T
11 chr11_48812417 0 48812417 A A A A A A A A A A A A A T A A A A A A
11 chr11_48812959 0 48812959 C C C C C C C C C T T T C C C C C C C C
11 chr11_48815079 0 48815079 G G G G G G G G A G G G G G G G G G G G
11 chr11_48815568 0 48815568 T T T T T T T T T T T T C T C C T T T T
11 chr11_48817226 0 48817226 A A A A A A A A A A A A A A A T A A A A
11 chr11_48822037 0 48822037 A A A A A A A A C C C C A C A A A A A A
11 chr11_48825523 0 48825523 G G G G G G G G G G A G G G G G G G G G
11 chr11_48827414 0 48827414 C C C C C T C C C C C C C C C C C C C C
11 chr11_48843129 0 48843129 G G G G A G G G A A A G G G G G G G G G
11 chr11_48849785 0 48849785 G G G G C G G G G G G G C C C C C C G G
11 chr11_48853453 0 48853453 G G G G C G G G G G G G G G G G G G G G
11 chr11_48857557 0 48857557 C C C C C C C C C C C T C C C C C C C C
11 chr11_48857558 0 48857558 A A A A A A A A A G G G A A A A A A A A
11 chr11_48860433 0 48860433 T T T T A T T T T T T T T T T T T T T T
11 chr11_48860592 0 48860592 C C C C C C C C C C C C C C C C G G C C
11 chr11_48863237 0 48863237 C C C C C C C C T T T T C C C C C C C C
11 chr11_48863387 0 48863387 G G G G A G G G A A A A G G G G G G G G
11 chr11_48864338 0 48864338 G G G G G G G G C C C C G G G G G G G G
11 chr11_48874679 0 48874679 C C T T T T C C C C C C T T T T T T C C
11 chr11_48879268 0 48879268 C C C C C C C C C C A C C C C C C C C C
11 chr11_48884842 0 48884842 G G G G G G G G G G A G G G G G G G G G
11 chr11_48885493 0 48885493 G G G G G G G G A A A A G G G G G G G G
11 chr11_48888478 0 48888478 C C A A C C C C C C C C C C C C C C C C
11 chr11_48893618 0 48893618 C C C C C C C C T T T T C C C C C C C C
11 chr11_48894196 0 48894196 A A A A A A A A A A A G A A A A A A A A
11 chr11_48894789 0 48894789 G G G G A A G G G G G G A A A A A A G G
11 chr11_48895237 0 48895237 G G G G T T G G G G G G G G G G G G G G
11 chr11_48896985 0 48896985 C C T T T T C C T T T T C C C C C C C C
11 chr11_48901010 0 48901010 C C T T C C C C C C C C T T T T T T C C
11 chr11_48901400 0 48901400 G G G G G G G G G G G G G G G G A A G G
11 chr11_48902973 0 48902973 T T T T T T T T C C C C T T T T T T T T
11 chr11_48903548 0 48903548 G G A A G G G G G G G G G G G G G G G G
11 chr11_48906592 0 48906592 G G G G G G G G G G G G A G G G G G G G
11 chr11_48910006 0 48910006 C C C C A C C C C C C C C C C C C C C C
11 chr11_48917680 0 48917680 C C C C C C C C G G G G C C C C C C C C
11 chr11_48919207 0 48919207 C C C C C C T T C C C C C C C C C C C C
11 chr11_48919231 0 48919231 G G A A A G G G G G G G G G A A G G G G
11 chr11_48921514 0 48921514 T T C C C T T T T T T T T T T T T T T T
11 chr11_48921775 0 48921775 C C C C C C C C C C C T C C C C C C C C
11 chr11_48923384 0 48923384 G G G G G G G G A A A A G G G G G G G G
11 chr11_48926924 0 48926924 C C C C C C C C C T C C C C C C C C C C
11 chr11_48930327 0 48930327 C C C C C C C C C C C C C T C C C C C C
11 chr11_48933744 0 48933744 G G G G G G G G G G G G A A A A A A G G
11 chr11_48948808 0 48948808 T T T T G T T T T T T T T T T T T T T T
11 chr11_48950311 0 48950311 A A A A A A A A A A A A A A A A G G A A
11 chr11_48951664 0 48951664 T T T T T T T T C C C C T T T T T T T T
11 chr11_48957345 0 48957345 C C C C T T C C C C C C C C C C C C C C
11 chr11_48958799 0 48958799 G G G G A A G G G G G G G G G G G G G G
11 chr11_48958890 0 48958890 G G A A G G G G G G G G G G G G G G G G
11 chr11_48964249 0 48964249 C C T T C C C C T T T T C C C C C C C C
11 chr11_48964306 0 48964306 G G A G G G G G G G G G G G G G G G G G
11 chr11_48967690 0 48967690 G G G G G G G G G G G G A G G G G G G G
11 chr11_48968239 0 48968239 A A G G G G A A G G G G G G A G G G A A
11 chr11_48969046 0 48969046 A A A A G G A A A A A A A A A A A A A A
11 chr11_48971172 0 48971172 T T T T T T T T C C C C T T T T T T T T
11 chr11_48971946 0 48971946 A A A A A A A A A A A G A A A A A A A A
11 chr11_48977705 0 48977705 C C C C C C C C C C C C C C C C T T C C
11 chr11_48989942 0 48989942 T T T T T T T T C C C C T T T T T T T T
11 chr11_48994826 0 48994826 C T T T T T T T C C C C T T T T T T C C
11 chr11_48996298 0 48996298 C C C C C C C C C C C C C T C C C C C C
11 chr11_48996542 0 48996542 T T T T T T T T C C C C T T T T T T T T
11 chr11_48996724 0 48996724 G G G G G G G G G G G G G G A G G G G G
11 chr11_49007740 0 49007740 G G C C G G G G G G G G G G G G G G G G
11 chr11_49011686 0 49011686 C C C C C C C C T T T T C C C C C C C C
11 chr11_49012164 0 49012164 T T T T T T T T T T T T T T T T A A T T
11 chr11_49018935 0 49018935 G G G G A A G G G G G G G G A A G G G G
11 chr11_49022448 0 49022448 C C T T T T C C T T T T T T T T T T C C
11 chr11_49022911 0 49022911 G G A A G G G G G G G G G G G G G G G G
11 chr11_49023097 0 49023097 C C C C T T C C C C C C C C C C C C C C
11 chr11_49034442 0 49034442 T T T T T T T T C T T T T T T T T T T T
11 chr11_49039977 0 49039977 C C T T T T C C T T T T C C C C C C C C
11 chr11_49040048 0 49040048 C C T T T T C C C C C C C C C C C C C C
11 chr11_49048834 0 49048834 C C C C C C C C C C C C C C A C C C C C
11 chr11_49049769 0 49049769 G G G G G G A A G G G G G G G G G G G G
11 chr11_49050927 0 49050927 G G G G A A G G G G G G G G G G G G G G
11 chr11_49060785 0 49060785 A A A A A A A A A G A A A A A A A A A A
11 chr11_49067112 0 49067112 G G G G G G T T G G G G G G G G G G G G
11 chr11_49070408 0 49070408 C C C C C C C C T T C C C C C C C C C C
11 chr11_49074090 0 49074090 G G G G G G G G G G G G G G A G G G G G
11 chr11_49080560 0 49080560 G G G G G G A A G G G G G G G G G G G G
11 chr11_49092071 0 49092071 A A A A T T A A A A A A A A A A A A A A
11 chr11_49092241 0 49092241 C C C C C C C C A C C C C C C C C C C C
11 chr11_49094320 0 49094320 G G G G G G G G A G A G G G G G G G G G
11 chr11_49095245 0 49095245 G G G G G G G G G G G G A G G G G G G G
11 chr11_49097456 0 49097456 G G G G G G G G C G C G G G G G G G G G
11 chr11_49100667 0 49100667 C C C C C C C C C C C C C C C T C C C C
11 chr11_49118840 0 49118840 G G G G A A G G G G G G G G G G G G G G
11 chr11_49126527 0 49126527 C C C C C C C C G G G G C C C C C C C C
11 chr11_49130905 0 49130905 A A A A A A A A A A A A A A G G A A A A
11 chr11_49131904 0 49131904 A A A A A A A A G G G G A A A A A A A A
11 chr11_49136712 0 49136712 G G G G G G G G G G G G G T G G G G G G
11 chr11_49149251 0 49149251 T T T T T T T T C C C C T T T T T T T T
11 chr11_49149354 0 49149354 T T T T T T T T C C C C T T T T T T T T
11 chr11_49149679 0 49149679 T T T T T T T T C C C C T T T T T T T T
11 chr11_49156745 0 49156745 G G G G G G G G G G G G T T G G G G G G
11 chr11_49158113 0 49158113 C C C C C C C C T T T T C C C C C C C C
11 chr11_49181297 0 49181297 C C C C C G C C C C C C C C C C C C C C
11 chr11_49182874 0 49182874 T T T T T T T T T T T T T T C C T T T T
11 chr11_49192621 0 49192621 C C C C C T C C C C C C C C C C C C C C
11 chr11_49196493 0 49196493 G G G G G G G G A A A A G G G G G G G G
11 chr11_49198368 0 49198368 G G A G G G G G G G G G G G G G G G G G
11 chr11_49211320 0 49211320 C C G G C C C C C C C C C C C C C C C C
11 chr11_49217962 0 49217962 C C C C C C C C C G C C C C C C C C C C
11 chr11_49218850 0 49218850 G G G G G G G G G G G G C G G G G G G G
11 chr11_49227128 0 49227128 A A A A A A A A G G G G A A A A A A A A
11 chr11_49228413 0 49228413 A A A A A A A A A A A A A A A G A A A A
11 chr11_49236950 0 49236950 C C C C C C C C T T T T T T T T T T C C
11 chr11_49237456 0 49237456 T T A A T T T T T T T T T T T T T T T T
11 chr11_49239469 0 49239469 T T T T T T T T T T T T C T T T T T T T
11 chr11_49240208 0 49240208 C C C C C C C C C C C C C C C C T T C C
11 chr11_49240419 0 49240419 G G G G A G G G A A A A G G G G G G G G
11 chr11_49242140 0 49242140 T T T T T T T T T T T T T T C T T T T T
11 chr11_49244268 0 49244268 A A A A A A A A A A A A C C A A A A A A
11 chr11_49245354 0 49245354 G G G G G G G G C C C C G G G G G G G G
11 chr11_49249922 0 49249922 G G G G G G G G G G G G A G G G G G G G
11 chr11_49250307 0 49250307 G G G G G G G G G G G G A G G G G G G G
11 chr11_49250354 0 49250354 A A A A A A A A C C C C A A A A A A A A
11 chr11_49250794 0 49250794 G G G G G G G G G G G G A G G G G G G G
11 chr11_49259202 0 49259202 C C C C C C C C C C C C C C C C A C C C
11 chr11_49261901 0 49261901 T T T T T T T T G G G G T T T T T T T T
11 chr11_49268044 0 49268044 C C C C C C C C A A A A C C C C C C C C
11 chr11_49270141 0 49270141 C C C C C C C C C C C C C T C C C C C C
11 chr11_49278659 0 49278659 C C C C T T C C C C C C C C C C C C C C
11 chr11_49283394 0 49283394 T T T T T T T T C C C C T T T T T T T T
11 chr11_49285285 0 49285285 T T T T T T T T A T A T T T T T T T T T
11 chr11_49292064 0 49292064 C C T T T T T T T T T T T T T T T T C C
11 chr11_49293004 0 49293004 A A G G A A A A A A A A A A A A A A A A
11 chr11_49297939 0 49297939 C C C C C C C C T T T T C C C C C C C C
11 chr11_49301203 0 49301203 C C C C C C C C T T T T C C C C C C C C
11 chr11_49301343 0 49301343 A A A A A A A A G G G G A A A A A A A A
11 chr11_49309111 0 49309111 C C C C C C C C C C C C C C C G C C C C
11 chr11_49314445 0 49314445 C C C C C C C C T T T T C C C C C C C C
11 chr11_49322147 0 49322147 A A A A A A A A G G G G A A A A A A A A
11 chr11_49335085 0 49335085 A A A A A A A A G G G G A A A A A A A A
11 chr11_49337301 0 49337301 T T T T C C T T T T T T T T T T T T T T
11 chr11_49343764 0 49343764 A A A A A A A A A A A A A A A A G G A A
11 chr11_49363151 0 49363151 T T C C C C T T C C C C C C C C C C T T
11 chr11_49368054 0 49368054 T T T T T T T T C C C C T T T T T T T T
11 chr11_49372101 0 49372101 C C C C C C C C C C C C C C C C T T C C
11 chr11_49386407 0 49386407 G G G G G G G G G G G G G G G G A A G G
11 chr11_49386568 0 49386568 G G G G G G G G G G G G A A A A G G G G
11 chr11_49390825 0 49390825 A A A A A A A A T T T T A A A A A A A A
11 chr11_49403546 0 49403546 A A A A A A A A G G G G A A A A A A A A
11 chr11_49404470 0 49404470 C C C C C T C C C C C T C C C C C C C C
11 chr11_49405652 0 49405652 A A G G G G A A A A A A A A A A A A A A
11 chr11_49406016 0 49406016 C C A A A A C C C C C C C C C C C C C C
11 chr11_49419572 0 49419572 G G G G G G G G A A A A G G G G G G G G
11 chr11_49420717 0 49420717 G G G G G G G G G G G G C G G G G G G G
11 chr11_49420981 0 49420981 C C C T C C C C C C C C C C C C C C C C
11 chr11_49429024 0 49429024 T T T T T T T T C C C C T T T T T T T T
11 chr11_49443472 0 49443472 T T T T T T T T C C C C T T T T T T T T
11 chr11_49446640 0 49446640 G G A A A A G G G G G G G G G G G G G G
11 chr11_49481112 0 49481112 T T C C C C C C C C C C C C C C C C T T
11 chr11_49491512 0 49491512 T T T T T T T T T T G T T T T T T T T T
11 chr11_49492373 0 49492373 C C C C C C C C C C C C C C A A C C C C
11 chr11_49495081 0 49495081 T T T T T T T T T T T T T T T T C C T T
11 chr11_49501837 0 49501837 T T T T T T T T C C C C T T T T T T T T
11 chr11_49511413 0 49511413 C C C C T T C C C C C C C C C C C C C C
11 chr11_49512836 0 49512836 T T T T T T T T T T T T A T T T T T T T
11 chr11_49520976 0 49520976 T T T T C T T T T T T T T T T T T T T T
11 chr11_49521963 0 49521963 G G G G G G G G G G G G A G G G G G G G
11 chr11_49523663 0 49523663 A A A A A A A A G G G G A A A A A A A A
11 chr11_49531946 0 49531946 A A A A A A A A G G G G A A A A A A A A
11 chr11_49537030 0 49537030 G G G G G G G G A A A A G G G G G G G G
11 chr11_49538338 0 49538338 A A A A A A G G A A A A A A A A A A A A
11 chr11_49538472 0 49538472 A A A A A A A A G G G G A A A A A A A A
11 chr11_49545600 0 49545600 G G C G G G G G G G G G G G G G G G G G
11 chr11_49549701 0 49549701 A A A A A A A A A A A A A A A G A A A A
11 chr11_49550311 0 49550311 G G A G G G G G G G G G G G G G G G G G
11 chr11_49551562 0 49551562 G G A G G G G G G G G G G G G G G G G G
11 chr11_49556876 0 49556876 G G G G G G G G G G G G G G A G G G G G
11 chr11_49558129 0 49558129 G G G G G G G G G G G G A G G G G G G G
11 chr11_49558575 0 49558575 C C C C C C C C G G G G C C C C C C C C
11 chr11_49559107 0 49559107 A A G G G G G G G G G G G G G G G G A A
11 chr11_49566949 0 49566949 T T T T T T T T T T T T T T T T C T T T
11 chr11_49570731 0 49570731 G G G G G G G G G G G G G G A G G G G G
11 chr11_49581308 0 49581308 C C C T C C C C C C C C C C C C C C C C
11 chr11_49585588 0 49585588 G G T T G G G G G G G G G G G G G G G G
11 chr11_49587077 0 49587077 C C C C C C C C T T T T C C C C C C C C
11 chr11_49591122 0 49591122 C C C C C C C C C C C C C C T T C C C C
11 chr11_49591216 0 49591216 G G G G G G G G G G G G A G G G G G G G
11 chr11_49596771 0 49596771 A A A A A T A A A A A A A A A A A A A A
11 chr11_49600030 0 49600030 C C C C C C C C C C C C C T C C C C C C
11 chr11_49600196 0 49600196 G G G G G G G G A A A A G G G G G G G G
11 chr11_49612231 0 49612231 C C G G C G C C C C C C C C C C C C C C
11 chr11_49612315 0 49612315 A A G G A A A A A A A A A A A A A A A A
11 chr11_49612549 0 49612549 C C C C C C C C T T T T C C C C C C C C
11 chr11_49613243 0 49613243 C C C C C C G G C C C C C C C C C C C C
11 chr11_49620879 0 49620879 G G G G G G G G G G G G A G G G G G G G
11 chr11_49635613 0 49635613 A A A A A A C C A A A A A A A A A A A A
11 chr11_49638417 0 49638417 G G G G G G G G G G G G A G G G G G G G
11 chr11_49640542 0 49640542 G G G G C G G G G G G G G G G G G G G G
11 chr11_49643354 0 49643354 G G G G G G G G A A A A G G G G G G G G
11 chr11_49647119 0 49647119 T T T T T T T T C C C C T T T T T T T T
11 chr11_49664473 0 49664473 A A A A A A A A A A A A G G G G G G A A
11 chr11_49667242 0 49667242 C C C C C C C C T T T T C C C C C C C C
11 chr11_49667550 0 49667550 G G G G G G G G A A A A G G G G G G G G
11 chr11_49674940 0 49674940 T T T T T T T T C C C C T T T T T T T T
11 chr11_49675981 0 49675981 G G G G G G G G G G G G A G G G G G G G
11 chr11_49676170 0 49676170 A A A A A A A A G G G G A A A A A A A A
11 chr11_49677690 0 49677690 T T C C C C T T C C C C C C C C C C T T
11 chr11_49679136 0 49679136 C C C C C C C C C C C C C C C C T T C C
11 chr11_49680418 0 49680418 G G G G G G G G G G G G G G A A G G G G
11 chr11_49684089 0 49684089 T T T T T T T T A T A T T T T T T T T T
11 chr11_49693009 0 49693009 T T T T T T T T C C C C T T T T T T T T
11 chr11_49693088 0 49693088 A A A A A A A A A A A A A A A A A C A A
11 chr11_49701622 0 49701622 G G G G G G G G G G G G G G C G G G G G
11 chr11_49702156 0 49702156 G G G G G G G G A A A A G G G G G G G G
11 chr11_49704050 0 49704050 C C C C C C C C T T T T C C C C C C C C
11 chr11_49710875 0 49710875 T T T T T T T T C C C C T T T T T T T T
11 chr11_49711245 0 49711245 A A A A A A A A A A A A A C A A A A A A
11 chr11_49711308 0 49711308 G G G G A A G G G G G G G G G G G G G G
11 chr11_49713508 0 49713508 T T T T T T T T T T T T T T C C T T T T
11 chr11_49716630 0 49716630 A A A A A A A A C C C C C C C C C C A A
11 chr11_49720739 0 49720739 A A A G A A A A A A A A A A A A A A A A
11 chr11_49729144 0 49729144 T T T T T T T T G G G G G G G G G G T T
11 chr11_49730815 0 49730815 C C T T C C C C C C C C C C C C C C C C
11 chr11_49733940 0 49733940 C C C C C C C C C C C C C C C T C C C C
11 chr11_49743057 0 49743057 T T T T T T T T A A A A T T T T T T T T
11 chr11_49747338 0 49747338 C C C C C C C C G G G G C C C C C C C C
11 chr11_49748898 0 49748898 T T T T C C T T T T T T T T T T T T T T
11 chr11_49755331 0 49755331 A A A A A A A A A A A A A G A A A A A A
11 chr11_49755386 0 49755386 T T T T T T T T T T T T C C T T T T T T
11 chr11_49766165 0 49766165 C C C C C C C C C C C C C T C C C C C C
11 chr11_49780841 0 49780841 A A A A A A A A A A A A A A A A G G A A
11 chr11_49781732 0 49781732 T T T T T T T T C C C C T T T T T T T T
11 chr11_49781912 0 49781912 G G G G G G G G G G G G G G A G G G G G
11 chr11_49786877 0 49786877 A A A A A A A A A A A A A A G G A A A A
11 chr11_49788203 0 49788203 A A A A A A A A A A A A C C A A A A A A
11 chr11_49789564 0 49789564 T T C C C C T T C C C C C C C C C C T T
11 chr11_49792985 0 49792985 A A A A A A A A A A A A A A A A G G A A
11 chr11_49800122 0 49800122 A A A A A A A A A A A A A A A G A A A A
11 chr11_49804614 0 49804614 G G G G A G G G G G G G A G G G G G G G
11 chr11_49807555 0 49807555 C C C C C C C C T T T T C C C C C C C C
11 chr11_49810852 0 49810852 C C C C C G C C C C C C C C C C C C C C
11 chr11_49821719 0 49821719 C C C C C C T T C C C C C C C C C C C C
11 chr11_49826751 0 49826751 G G G G G G G G G G G G C C G G G G G G
11 chr11_49834075 0 49834075 G G G G G G G G G G G G C G G G G G G G
11 chr11_49835262 0 49835262 G G G G G G G G G G G G A A A A A A G G
11 chr11_49843229 0 49843229 G G G G G G A A G G G G G G G G G G G G
11 chr11_49844237 0 49844237 C C C C C C C C C C C C A C C C C C C C
11 chr11_49846271 0 49846271 T T T T T T T T T T T T T T T T C T T T
11 chr11_49848916 0 49848916 C C C C C C C C C C C C C C T T C C C C
11 chr11_49854628 0 49854628 C C C C C C C C A C A C C C C C C C C C
11 chr11_49860716 0 49860716 G G G G G G G G C C C G G G G G G G G G
11 chr11_49871027 0 49871027 G G G G G G G G A G G G G G G G G G G G
11 chr11_49873845 0 49873845 G G G G G G G G G G G G G G G G C C G G
11 chr11_49875273 0 49875273 A A A A A A G G A A A A A A A A A A A A
11 chr11_49879783 0 49879783 A G A A A A G G A A A A A A A A A A A A
11 chr11_49890227 0 49890227 A A C C A A A A A A A A A A A A A A A A
11 chr11_49890807 0 49890807 T T T T G G T T T T T T T T T T T T T T
11 chr11_49895588 0 49895588 A A G G G G A A A A A A A A A A A A A A
11 chr11_49896388 0 49896388 C C C C T T C C C C C C C C C C C C C C
11 chr11_49901842 0 49901842 A A G G A A A A A A A A A A A A A A A A
11 chr11_49906152 0 49906152 C C C C C C C C C C C T C C C C C C C C
11 chr11_49910086 0 49910086 G G G G G G G G A A A A G G G G G G G G
11 chr11_49915606 0 49915606 A A A A A A A A A A A A A A G G A A A A
11 chr11_49920536 0 49920536 G G G G G G G G A A A A G G G G G G G G
11 chr11_49922606 0 49922606 T T T T T T T T C C C C T T T T T T T T
11 chr11_49941064 0 49941064 T T G G G G T T T T T T T T T T T T T T
11 chr11_49942152 0 49942152 A A T T T T A A T T T T T T T T T T A A
11 chr11_49946869 0 49946869 A A A A A A C C A A A A A A A A A A A A
11 chr11_49960237 0 49960237 C C T T C C C C C C C C C C C C C C C C
11 chr11_49965567 0 49965567 G G G G G G G G G G A G G G G G G G G G
11 chr11_49980722 0 49980722 T T T T T T T T G G G G T T T T T T T T
11 chr11_49987890 0 49987890 A G G G G G G G G G G G G G G G G G G G
11 chr11_50001522 0 50001522 T T T T T T T T T T T T T T T T C C T T
11 chr11_50003524 0 50003524 A A A A A A A A A A A A A A A A C C A A
11 chr11_50007903 0 50007903 G G A A A A G G G G G G G G G G G G G G
11 chr11_50007919 0 50007919 T T T T T T T T T T T T T T C T T T T T
11 chr11_50008492 0 50008492 C C C C C C C C C C C C C C C C T T C C
11 chr11_50010929 0 50010929 T T C C C T T T T T T T T T T T T T T T
11 chr11_50023798 0 50023798 A A A A A A A A A A A A A A A A A G A A
11 chr11_50024786 0 50024786 C C C C C C C C C C C C C C C T C C C C
11 chr11_50033659 0 50033659 G G G G G G A A G G G G G G G G G G G G
11 chr11_50034342 0 50034342 G G G G G G G G G G G G G G G G C C G G
11 chr11_50034747 0 50034747 C C C C C C C C C C C C C C C C T T C C
11 chr11_50034800 0 50034800 G G G G G G G G A A A A G G G G G G G G
11 chr11_50036000 0 50036000 C C C C C C C C A A A A C C C C C C C C
11 chr11_50040690 0 50040690 T T T T T T T T T T T T G G T T T T T T
11 chr11_50042221 0 50042221 G G G G G G G G G G G G G G A A G G G G
11 chr11_50052310 0 50052310 A A A A A A A A A A A A T T A A A A A A
11 chr11_50059161 0 50059161 C C C C C C C C C C C C C C T T C C C C
11 chr11_50065675 0 50065675 A A G G G G A A G G G G G G G G G G A A
11 chr11_50069335 0 50069335 G G A A A A G G A A A A A A A A A A G G
11 chr11_50069758 0 50069758 A A A A A A A A A G A A A A A A A A A A
11 chr11_50075037 0 50075037 G G G G G G G G A A A A G G G G A G G G
11 chr11_50080326 0 50080326 A A A A A A A A T T T T A A A A A A A A
11 chr11_50087408 0 50087408 G G G G G G G G G G G G G G C G G G G G
11 chr11_50093804 0 50093804 C C T T C C C C C C C C C C C C C C C C
11 chr11_50100989 0 50100989 A A A A A A A A A A A A A A A A G G A A
11 chr11_50101723 0 50101723 G G G G G G G G G G G G G G A G G G G G
11 chr11_50109540 0 50109540 G G G G G G G G A A A A G G G G G G G G
11 chr11_50118735 0 50118735 A G G G G G G G G G G G G G G G G G G G
11 chr11_50118940 0 50118940 C C C C C C C C C C C G C C C C C C C C
11 chr11_50119747 0 50119747 T T T T T T T T C T T T T T T T T T T T
11 chr11_50126723 0 50126723 T T T T T T T T T T T T T T G T T T T T
11 chr11_50134159 0 50134159 G G G G G G G G G G G G G G A A G G G G
11 chr11_50137160 0 50137160 G G A A A A G G G G G G G G G G G G G G
11 chr11_50141209 0 50141209 G G G G G G G G G G G G A G G G G G A A
11 chr11_50150117 0 50150117 C C C C C C C C C C C C C G C C C C C C
11 chr11_50150361 0 50150361 A A A A A A A A A G A A A A A A A A A A
11 chr11_50153192 0 50153192 G G G G G G G G A A A A G G G G G G G G
11 chr11_50153687 0 50153687 T T T T T T T T C C C C T T T T T T T T
11 chr11_50155870 0 50155870 G G G G G G G G G G G G G G G G A A G G
11 chr11_50160305 0 50160305 C C T T C T C C C C C C C C C C C C C C
11 chr11_50161361 0 50161361 A A A A A A A A A A A A A A A A G G A A
11 chr11_50165580 0 50165580 G G G G G G G G G G A G G G G G G G G G
11 chr11_50182596 0 50182596 G G G G G G G G G G G G A A G G A A G G
11 chr11_50183942 0 50183942 C C C T C C C C C C C C C C C C C C C C
11 chr11_50187187 0 50187187 G G G G G G G G T T T T G G G G G G G G
11 chr11_50190691 0 50190691 A A A A A A A A G G G G A A A A A A A A
11 chr11_50191729 0 50191729 G G G G G G G G G G A G G G G G G G G G
11 chr11_50191871 0 50191871 C C C C C C C C T T T T C C C C C C C C
11 chr11_50192881 0 50192881 G G G G G G G G G G G G G G G T G G G G
11 chr11_50193549 0 50193549 A A G G G G A A G G G G G G G G G G G G
11 chr11_50201722 0 50201722 G G G G G G A A G G G G G G G G G G G G
11 chr11_50202375 0 50202375 A A A A T T A A A A A A A A A A A A A A
11 chr11_50202759 0 50202759 A A A A A A T T A A A A A A A A A A A A
11 chr11_50204420 0 50204420 G G G G G G G G C C C C C C C C C C G G
11 chr11_50210892 0 50210892 A A A A A A A A A A A A A C A A A A A A
11 chr11_50212692 0 50212692 C C C C C C C C C C C C C C T T C C C C
11 chr11_50213595 0 50213595 T T T T T T T T C C C C T T T T T T T T
11 chr11_50215471 0 50215471 G G G G G G G G T T T T G G G G G G G G
11 chr11_50218773 0 50218773 C C C C G G C C C C C C C C C C C C C C
11 chr11_50219530 0 50219530 C C C C C C C C C C C C C C T T C C C C
11 chr11_50221089 0 50221089 C C C C C C C C G G G G C C C C C C C C
11 chr11_50234650 0 50234650 G G G G G G G G G G G G G G G G T T G G
11 chr11_50235587 0 50235587 G G G G G G G G G G G G A G G G G G G G
11 chr11_50235904 0 50235904 C T C C C C C C C C C C C C C C C C C C
11 chr11_50241367 0 50241367 T T T T T T T T G G G G T T T T T T T T
11 chr11_50243541 0 50243541 C C C C C C C C C C C C C G C C C C C C
11 chr11_50246383 0 50246383 G G G G G G G G G G A G G G G G G G G G
11 chr11_50252527 0 50252527 A A A A A A A A A A A G A A A A A A A A
11 chr11_50255615 0 50255615 G G G G G G G G G G G G A A A A G G G G
11 chr11_50264133 0 50264133 A A A A A A A A A A A A G G A A A A A A
11 chr11_50269771 0 50269771 A A A A A A A A A A A A A A A A G G A A
11 chr11_50269985 0 50269985 C C C C C T C C C C C C C C C C C C C C
11 chr11_50273883 0 50273883 T T T T T T T T T T T T C C T T T T T T
11 chr11_50292626 0 50292626 A A A A A A A A A T A A A A A A A A A A
11 chr11_50294433 0 50294433 G G G G G G G G A G G G G G G G G G G G
11 chr11_50295893 0 50295893 G G G G G G G G G G G G A G G G G G G G
11 chr11_50297631 0 50297631 A A A A A A A A A A A A A A A A A G A A
11 chr11_50298060 0 50298060 A A A A A C A A A A A A A A A A A A A A
11 chr11_50298580 0 50298580 G G G G G G G G A A A A G G G G G G G G
11 chr11_50302442 0 50302442 G G C C G G G G G G G G G G G G G G G G
11 chr11_50304872 0 50304872 G G G G G G G G G G G G G G A A G G G G
11 chr11_50309984 0 50309984 G G A A A A G G G G G G G G G G G G G G
11 chr11_50332034 0 50332034 G G G G G G C C G G G G G G G G G G G G
11 chr11_50332167 0 50332167 C G C C C C C C C C C C C C C C C C C C
11 chr11_50333426 0 50333426 C C C G C C C C C C C C C C C C C C C C
11 chr11_50339482 0 50339482 G G G G G G G G G G G G G G G T G G G G
11 chr11_50344546 0 50344546 C C C C C C C C A A A A C C C C C C C C
11 chr11_50345133 0 50345133 A A A A A A G G A A A A A A A A A A A A
11 chr11_50355606 0 50355606 T T T T T T T T T T T T C T T T T T T T
11 chr11_50358043 0 50358043 C C C C C T C C C C C C C C C C C C C C
11 chr11_50361063 0 50361063 G G G G G G G G G G G G G G A G G G G G
11 chr11_50367225 0 50367225 G G G G G G G G T T T T G G G G G G G G
11 chr11_50372471 0 50372471 G G G G G G G G A A A A G G G G G G G G
11 chr11_50373233 0 50373233 T T T T T T T T T T T T C T T T T T T T
11 chr11_50373466 0 50373466 C C C C C C C C T T T T C C C C C C C C
11 chr11_50373779 0 50373779 T T T T T T T T A A A A T T T T T T T T
11 chr11_50374408 0 50374408 C C C C C C C C C C C C C T C C C C C C
11 chr11_50383375 0 50383375 C C C C C C C C T T T T C C C C C C C C
11 chr11_50404965 0 50404965 G G G G G G G G G G G G A G G G G G G G
11 chr11_50422346 0 50422346 C C C C A C C C C C C C C C C C C C C C
11 chr11_50429588 0 50429588 G G G G G G G G A A A A G G G G G G G G
11 chr11_50431360 0 50431360 T T T T T T T T T T T T T T T T C C T T
11 chr11_50431770 0 50431770 A A A A A A A A A A A A A G A A A A A A
11 chr11_50445762 0 50445762 G G G G C C G G G G G G G G G G G G G G
11 chr11_50451651 0 50451651 A A A A A C A A A A A A A A A A A A A A
11 chr11_50461898 0 50461898 G G G G G G G G A A A A G G G G G G G G
11 chr11_50462366 0 50462366 T T T T T T T T T T T T T T T T C C T T
11 chr11_50462686 0 50462686 A A A A A A A A A A A A A A A A T T A A
11 chr11_50464133 0 50464133 C C C C C C T T C C C C C C C C C C C C
11 chr11_50465593 0 50465593 T T T T T T G G T T T T T T T T T T T T
11 chr11_50468349 0 50468349 C C G G C C C C C C C C C C C C C C C C
11 chr11_50469443 0 50469443 G G G G G G G G G G G G G G C C G G G G
11 chr11_50475475 0 50475475 A A A A A A A A G G G G A A A A A A A A
11 chr11_50475556 0 50475556 C C T T T T T T T T T T T T T T T T C C
11 chr11_50482019 0 50482019 T T T T T T T T C C C C T T T T T T T T
11 chr11_50487767 0 50487767 A A G G G G A A G G G G G G G G G G A A
11 chr11_50495369 0 50495369 T T T T T T T T T T T T T T T T G G T T
11 chr11_50500875 0 50500875 A A G G G G A A G G G G G G G G G G A A
11 chr11_50507320 0 50507320 T T T T T T T T T T T T T T T T G G T T
11 chr11_50514018 0 50514018 A A A A A A A A A A A G A A A A A A A A
11 chr11_50517510 0 50517510 C C C C C T C C C C C C C C C C C C C C
11 chr11_50518140 0 50518140 T T T T T T T T T T G T T T T T T T T T
11 chr11_50526601 0 50526601 C C C C C C C C T T T T C C C C C C C C
11 chr11_50526923 0 50526923 G G A A G G G G A A A A A A A A A A G G
11 chr11_50527031 0 50527031 G G G G G G G G G G G G G G G G C C G G
11 chr11_50527097 0 50527097 G G G G G G G G G G G G G G A G G G G G
11 chr11_50527272 0 50527272 G G G G G G G G G G A G G G G G G G G G
11 chr11_50537632 0 50537632 C C C C C C C C C C C C C T C C C C C C
11 chr11_50547382 0 50547382 C T C C C C C C C C C C C C C C C C C C
11 chr11_50560415 0 50560415 C C C C C C C C A A A A C C C C C C C C
11 chr11_50564180 0 50564180 A A A A A A A A T T T T A A A A A A A A
11 chr11_50566311 0 50566311 G G G G G G G G A G G G G G G G G G G G
11 chr11_50568416 0 50568416 C C C C C C C C T T T T C C C C C C C C
11 chr11_50569899 0 50569899 A A A A A A A A C C C C A A A A A A A A
11 chr11_50586123 0 50586123 T T T T T T T T G G G G T T T T T T T T
11 chr11_50589701 0 50589701 G G G G G T G G G G G G G G G G G G G G
11 chr11_50596578 0 50596578 G G G G G G G G G G G G G G A G G G G G
11 chr11_50597598 0 50597598 A G A A A A A A A A A A A A A A A A A A
11 chr11_50598419 0 50598419 C C C C C C C C C C C C C T C C C C C C
11 chr11_50598935 0 50598935 G G G G G G G G G G G G C G G G G G G G
11 chr11_50603338 0 50603338 T T T T T T T T T T T T T T G T T T T T
11 chr11_50610292 0 50610292 G G G G G G G G A A A A G G G G G G G G
11 chr11_50621490 0 50621490 T T T T T T T T T T T T T T C T T T T T
11 chr11_50622076 0 50622076 A A A A A A A A A A A A A G A A A A A A
11 chr11_50623056 0 50623056 C C C C C C C C C C C C C C C C C G C C
11 chr11_50625995 0 50625995 C C C C C C C C C C C C C T C C C C C C
11 chr11_50632924 0 50632924 G G G G G G G G G G G G G G A A G G G G
11 chr11_50636152 0 50636152 T T T T T T T T C C C C T T T T T T T T
11 chr11_50639834 0 50639834 C C G G G G C C C C C C C C C C C C C C
11 chr11_50643106 0 50643106 T T C C C C T T T T T T T T T T T T T T
11 chr11_50643299 0 50643299 T T C C C C T T C C C C C C C C C C T T
11 chr11_50646424 0 50646424 G G G G G G G G A A A A G G G G G G G G
11 chr11_50646744 0 50646744 A A A A A A A A A A A A A G A A A A A A
11 chr11_50647047 0 50647047 A G A A A A A A A A A A A A A A A A A A
11 chr11_50654293 0 50654293 G G G G G G A A G G G G G G G G G G G G
11 chr11_50657333 0 50657333 C C T T T T C C T T T T T T T T T T C C
11 chr11_50662643 0 50662643 A A A A A A A A C C C C A A A A A A A A
11 chr11_50672084 0 50672084 G G G G G G G G A G G G G G G G G G G G
11 chr11_50672315 0 50672315 A A A A A A A A C C C C A A A A A A A A
11 chr11_50672842 0 50672842 G G G G G G G G G G G G G G G G T T G G
11 chr11_50681444 0 50681444 T T T T T T T T T T T T C C T T T T T T
11 chr11_50682059 0 50682059 C C C C C C C C C C C C C C C C T T C C
11 chr11_50686488 0 50686488 G G G G C G G G G G G G G G G G G G G G
11 chr11_50688296 0 50688296 G G G G G G G G G G G G A A G G G G G G
11 chr11_50691714 0 50691714 A A A A A A A A G G G G A A A A A A A A
11 chr11_50693033 0 50693033 C C C C C C C C C C C C C C T T C C C C
11 chr11_50703883 0 50703883 G G G G G G G G G G G G A A G G G G G G
11 chr11_50709072 0 50709072 T T T T T T T T T T T T T T T T C C T T
11 chr11_50713349 0 50713349 G G G G G G G G G G G G G G C C G G G G
11 chr11_50726913 0 50726913 C C C C C T C C C C C C C C C C C C C C
11 chr11_50728991 0 50728991 G G G G G G G G A A A A G G G G G G G G
11 chr11_50754452 0 50754452 T T T T T T T T T T T T T T T T C T T T
11 chr11_50754798 0 50754798 T T T T T T T T T T T T A T T T T T T T
11 chr11_50759277 0 50759277 C C T T T T C C T T T T T T T T T T C C
11 chr11_50762288 0 50762288 C G C C C C C C C C C C C C C C C C C C
11 chr11_50790250 0 50790250 C C C C C C C C C C C C C G C C C C C C
11 chr11_50809842 0 50809842 T T T T T T T T A A A A T T T T T T T T
11 chr11_50810142 0 50810142 G G G G G G G G G G G G G G G G C G G G
11 chr11_50816070 0 50816070 T T C C C C C C C C C C C C C C C C T T
11 chr11_50817673 0 50817673 A A A A A A A A A A A A A A A A A T A A
11 chr11_50818194 0 50818194 A A A A A A A A A A A A G G G G G G A A
11 chr11_50820570 0 50820570 G G A A G G G G G G G G G G G G G G G G
11 chr11_50820854 0 50820854 C C G G G G C C G G G G G G G G G G C C
11 chr11_50821105 0 50821105 C C C C C C C C C C C C C T C C C C C C
11 chr11_50828227 0 50828227 T T T T T T T T T T T T A T T T T T T T
11 chr11_50830546 0 50830546 G G G G G G G G A A A A G G G G G G G G
11 chr11_50831881 0 50831881 C C C C C C C C C C C C C C T T C C C C
11 chr11_50833720 0 50833720 C C C C C C C C A A A A A A A A A A C C
11 chr11_50837158 0 50837158 G G G G G G G G G G G G A G G G G G G G
11 chr11_50843565 0 50843565 G G G G G G G G G G G G G G A A G G G G
11 chr11_50848309 0 50848309 A A A A A A A A G G G G A A A A A A A A
11 chr11_50861477 0 50861477 G T G G G G G G G G G G G G G G G G G G
11 chr11_50864156 0 50864156 A A A A A A A A C C C C A A A A A A A A
11 chr11_50864315 0 50864315 T T T T T T T T T T C T T T T T T T T T
11 chr11_50865727 0 50865727 C C C C C C C C C C C C C G C C C C C C
11 chr11_50872530 0 50872530 G G G G A G G G G G G G G G G G G G G G
11 chr11_50875185 0 50875185 G G G G G G G G G G G G G G G G A A G G
11 chr11_50875454 0 50875454 G G G G G G G G G G G G C G G G G G G G
11 chr11_50877937 0 50877937 C C A A C C C C C C C C C C C C C C C C
11 chr11_50884802 0 50884802 G G G G G G G G A G G G G G G G G G G G
11 chr11_50888388 0 50888388 C C C C C C C C A A A A C C C C C C C C
11 chr11_50890597 0 50890597 A A A A A G A A A A A A A A A A A A A A
11 chr11_50891298 0 50891298 G G G G G G G G G G G G A G G G G G G G
11 chr11_50892019 0 50892019 C C C C C C C C C G C C C C C C C C C C
11 chr11_50901811 0 50901811 A A G G G G G G G G G G G G G G G G G G
11 chr11_50910043 0 50910043 C C T T T T C C T T T T T T T T T T C C
11 chr11_50911057 0 50911057 G G G G G G G G A A A A G G G G G G G G
11 chr11_50919489 0 50919489 G G A A G G G G G G G G G G G G G G G G
11 chr11_50920413 0 50920413 G G C C C C G G C C C C C C C C C C G G
11 chr11_50920469 0 50920469 C C C C C C C C C C C C A A C C C C C C
11 chr11_50921483 0 50921483 T T T T T T T T T T T T G T T T T T T T
11 chr11_50923892 0 50923892 T T C C C C T T C C C C C C C C C C T T
11 chr11_50924098 0 50924098 C C C C C C C C C C C C C T C C C C C C
11 chr11_50928114 0 50928114 A A T T A A A A A A A A A A A A A A A A
11 chr11_50945919 0 50945919 C C C C C C C C A A A A C C C C C C C C
11 chr11_50946607 0 50946607 C C C C C C C C T T T T C C C C C C C C
11 chr11_50946727 0 50946727 A A A A A A A A A A A A A A A A A C A A
11 chr11_50947012 0 50947012 G G G G G G G G T T T T G G G G G G G G
11 chr11_50948482 0 50948482 G G G G G G G G A A A A G G G G G G G G
11 chr11_50948617 0 50948617 T T T T T T T T C C C C T T T T T T T T
11 chr11_50951491 0 50951491 C C C C C C C C G G G G C C C C C C C C
11 chr11_50955517 0 50955517 G G G G G G G G G G G G G G T T G G G G
11 chr11_50963744 0 50963744 C C T T T T C C T T T T T T T T T T C C
11 chr11_50967513 0 50967513 A A C C A A A A A A A A A A A A A A A A
11 chr11_50970713 0 50970713 G G G G G G G G G G G G G G G G A A G G
11 chr11_50972079 0 50972079 C C A C C C C C C C C C C C C C C C C C
11 chr11_50972373 0 50972373 G G G G G G G G G G G G G G T T G G G G
11 chr11_50977130 0 50977130 G G G G G G G G G G G G G G A A G G G G
11 chr11_50979635 0 50979635 A G G G G G G G G G G G G G G G G G A A
11 chr11_50988025 0 50988025 C C C C C T C C C C C C C C C C C C C C
11 chr11_50991132 0 50991132 T T T T T T T T T T C C T T T T T T T T
11 chr11_50999037 0 50999037 C C C C C C C C C C C C C T C C C C C C
11 chr11_51000377 0 51000377 C C C C C T C C C C C C C C C C C C C C
11 chr11_51002321 0 51002321 A A A A A G A A A A A A A A A A A A A A
11 chr11_51002597 0 51002597 A A A A A A A A A A A A A T A A A A A A
11 chr11_51010741 0 51010741 C C C C C C C C C C C C A C C C C C C C
11 chr11_51023809 0 51023809 G G T T T T G G T T T T T T T T T T G G
11 chr11_51024387 0 51024387 G G G G A G G G G G G G G G G G G G G G
11 chr11_51025859 0 51025859 C C C C C C C C C C C C C C G G C C C C
11 chr11_51027390 0 51027390 G G G G A G G G G G G G G G G G G G G G
11 chr11_51030433 0 51030433 A A A A A A A A G G G G A A A A A A A A
11 chr11_51032086 0 51032086 C C T T C C C C C C C C C C C C C C C C
11 chr11_51035799 0 51035799 C C C C C C C C T T T T C C C C C C C C
11 chr11_51037049 0 51037049 C C C C C C C C C C C C T T C C C C C C
11 chr11_51041514 0 51041514 T T A A A A T T A A A A A A A A A A T T
11 chr11_51042306 0 51042306 T T T T T T T T C C C C T T T T T T T T
11 chr11_51044742 0 51044742 A A A A A G A A A A A A A A A A A A A A
11 chr11_51047892 0 51047892 C C C C T T C C C C C C C C C C C C C C
11 chr11_51048307 0 51048307 T T T T T T T T T T T T T T G G T T T T
11 chr11_51054226 0 51054226 C C C C C C C C C C C C C T C C C C C C
11 chr11_51056168 0 51056168 C C T T C C C C T T T T C C C C C C C C
11 chr11_51060033 0 51060033 C T C C C C C C C C C C C C C C C C C C
11 chr11_51062920 0 51062920 C C C C C T C C C C C C C C C C C C C C
11 chr11_51070573 0 51070573 C C C C C C C C C C C C A C C C C C C C
11 chr11_51083941 0 51083941 T T T T T T T T C C C C T T T T T T T T
11 chr11_51084365 0 51084365 A A A A A A A A G G G G A A A A A A A A
11 chr11_51105654 0 51105654 G G G G G G G G G G G G C G G G G G G G
11 chr11_51111887 0 51111887 G G A A A A G G G G G G G G G G G G G G
11 chr11_51113523 0 51113523 C C C C C C C C C C C C C G C C C C C C
11 chr11_51116942 0 51116942 A A A A A A A A A A A A A A A A C C A A
11 chr11_51117683 0 51117683 C C C C C C C C C C C C C C C C C T C C
11 chr11_51120325 0 51120325 G G G G G G G G C C C C G G G G G G G G
11 chr11_51145059 0 51145059 G G G G G G G G A A A A G G G G G G G G
11 chr11_51153006 0 51153006 C C C C C C C C C C C C C C C C C T C C
11 chr11_51173561 0 51173561 C C C C C C T T C C C C C C C C C C T T
11 chr11_51181249 0 51181249 C T C C C C C C C C C C C C C C C C C C
11 chr11_51188473 0 51188473 T T C C C C T T T T T T C C C C C C T T
11 chr11_51190411 0 51190411 G G A A A A G G A A A A A A A A A A G G
11 chr11_51191191 0 51191191 T T T T T T T T C C C C T T T T T T T T
11 chr11_51195914 0 51195914 T T T T T T T T C T C T T T T T T T T T
11 chr11_51196738 0 51196738 A A A A A A A A A G A G A A A A A A A A
11 chr11_51202554 0 51202554 A A A A A A A A A A A A A G A A A A A A
11 chr11_51203010 0 51203010 C C C C C C C C A A A A C C C C C C C C
11 chr11_51215294 0 51215294 C C C C C C C C A A A A C C C C C C C C
11 chr11_51216947 0 51216947 C C C C C T C C C C C C C C C C C C C C
11 chr11_51227211 0 51227211 A A A A A A A A C C C C A A A A A A A A
11 chr11_51232229 0 51232229 G G G G G G G G A A A A G G G G G G G G
11 chr11_51236434 0 51236434 A A G G G G A A A A A A A A A A A A A A
11 chr11_51242387 0 51242387 C T C C C C C C C C C C C C C C C C C C
11 chr11_51247501 0 51247501 T T C C T T T T T T T T T T T T T T T T
11 chr11_51252778 0 51252778 G G G G G G G G A A A A G G G G G G G G
11 chr11_51254685 0 51254685 C C C C C C C C C C C C T T T T C T C C
11 chr11_51259234 0 51259234 C C G G C C C C C C C C C C C C C C C C
11 chr11_51263056 0 51263056 T T T T T T T T C C C C T T T T T T T T
11 chr11_51265165 0 51265165 G G A G G G G G G G G G G G G G G G G G
11 chr11_51266183 0 51266183 C C T T C C C C C C C C C C C C C C C C
11 chr11_51272345 0 51272345 T T T T T T T T T T T T T T T T C T T T
11 chr11_51272876 0 51272876 A A A A A A A A A A A A A A A A C C A A
11 chr11_51286259 0 51286259 A A A A A A A A G G G G A A A A A A A A
11 chr11_51291945 0 51291945 C C C C C C C C C C C C C C C C T T C C
11 chr11_51295036 0 51295036 T T T T C C T T T T T T T T T T T T T T
11 chr11_51299467 0 51299467 C C C G C C C C C C C C C C G G C C C C
11 chr11_51302899 0 51302899 G G G G G G G G A A A A G G G G G G G G
11 chr11_51306754 0 51306754 G G G G G G G G A A A A G G G G G G G G
11 chr11_51306896 0 51306896 C C C C C C C C T T T T C C C C C C C C
11 chr11_51309214 0 51309214 C C G G C C C C C C C C C C C C C C C C
11 chr11_51312116 0 51312116 A A A A A A A A A G A A A A A A A A A A
11 chr11_51316030 0 51316030 A A A A G G A A A A A A A A A A A A A A
11 chr11_51319929 0 51319929 T T T T T T T T C T C T T T T T T T T T
11 chr11_51321740 0 51321740 G G G G G G G G A A A A G G G G G G G G
11 chr11_51324424 0 51324424 T T T T T T T T T T T T T T T T C T T T
11 chr11_51327617 0 51327617 A A G G G G A A G G G G G G G G G G A A
11 chr11_51330253 0 51330253 C C C C C C C C T T T T C C C C C C C C
11 chr11_51333411 0 51333411 T T T T T T T T C C C C T T T T T T T T
11 chr11_51335400 0 51335400 G G G G G G G G G G G G A G G G G G G G
11 chr11_51337750 0 51337750 C T C C C C C C C C C C C C C C C C T T
11 chr11_51341453 0 51341453 T T T T T T T T T T T T T T T T C T T T
11 chr11_51344471 0 51344471 A A A A A A A A A G A A A A A A A A A A
11 chr11_51347866 0 51347866 C C T T T T C C T T T T T T T T T T C C
11 chr11_51347896 0 51347896 G G G G G G G G C G G G G G G G G G G G
11 chr11_51355186 0 51355186 A A A A A A A A A A A A A A G G A A A A
11 chr11_51366462 0 51366462 G G G G G G G G A G A A G G G G G G G G
11 chr11_51369170 0 51369170 A A A A A A A A A A A A G G A A A A A A
11 chr11_51376135 0 51376135 T T T T T T T T C C C C C C C C C C T T
11 chr11_51377473 0 51377473 A A A A A A A A A A A A A G A A A A A A
11 chr11_51377625 0 51377625 A G G G G G G G G G G G G G G G G G A A
11 chr11_51378241 0 51378241 T T T T T T T T C C C C T T T T T T T T
11 chr11_51379119 0 51379119 A A A A A A A A A G A A A A A A A A A A
11 chr11_51381782 0 51381782 T T T T T T T T T T T T T T T T C C T T
11 chr11_51393168 0 51393168 A A A A A A A A A A A A G G A A A A A A
11 chr11_51395486 0 51395486 C C C T C C C C C C C C C C C C C C C C
11 chr11_51398982 0 51398982 T T T T T T T T C C C C T T T T T T T T
11 chr11_51401467 0 51401467 G G G G G G G G C C C C G G G G G G G G
11 chr11_51401561 0 51401561 G G G G G G G G G G G T G G G G G G G G
11 chr11_51410063 0 51410063 A A A C A A A A A A A A A A A A A A A A
11 chr11_51429646 0 51429646 C C C C C C C C C C C C C C C C T T C C
11 chr11_51432123 0 51432123 T T T T T T T T C C C C T T T T T T T T
11 chr11_51437038 0 51437038 A A A A A A A A A A A A A G A A A A A A
11 chr11_51463593 0 51463593 G G G G G G G G G G A G G G G G G G G G
11 chr11_51468149 0 51468149 C C C C C C C C C C C C C T C C C C C C
11 chr11_51483630 0 51483630 G G G G G G C C G G G G G G G G G G G G
11 chr11_51487824 0 51487824 T T T T T T T T T T T T T T T T G G T T
11 chr11_51489303 0 51489303 C C C C T T C C C C C C C C C C C C C C
11 chr11_51493662 0 51493662 C C T T T T T T T T T T T T T T T T T T
11 chr11_51493739 0 51493739 C C C C C C C C C C C C T T T T T T C C
11 chr11_51497279 0 51497279 A A A A A A A A T T T T A A A A A A A A
11 chr11_51499942 0 51499942 C C C C C C C C C C C C T T C C C C C C
11 chr11_51502098 0 51502098 T T T T T T T T C C C C T T T T T T T T
11 chr11_51505143 0 51505143 G G G G G G G G G G G G G G G G A A G G
11 chr11_51509077 0 51509077 G G G G G G G G G G G G G G G G A G G G
11 chr11_51510191 0 51510191 G G G G G G G G G G G G G T G G G G G G
11 chr11_51511449 0 51511449 T T T T C C T T T T T T T T T T T T T T
11 chr11_51521230 0 51521230 T T T T T T T T C C C C T T T T T T T T
11 chr11_51521832 0 51521832 T T C C C C T T C C C C C C C C C C T T
11 chr11_51521848 0 51521848 A A A A A A A A G G G G A A A A A A A A
11 chr11_51526667 0 51526667 C C C C C C C C C C T T C C C C C C C C
11 chr11_51528889 0 51528889 A A A A A A A A G G G G A A A A A A A A
11 chr11_51529248 0 51529248 T T G T T T T T T T T T T T T T T T T T
11 chr11_51535484 0 51535484 C C C C C C C C C C C C C C C C C T C C
11 chr11_51535940 0 51535940 C C C C C C C C C C C C C T C C C C C C
11 chr11_51539094 0 51539094 C C C C C C C C T T T T C C C C C C C C
11 chr11_51541402 0 51541402 G G G G G G G G A A A A G G G G G G G G
11 chr11_51544642 0 51544642 A A A A A A A A A T A A A A A A A A A A
11 chr11_51549144 0 51549144 T T T T T T T T A A A A T T T T T T T T
11 chr11_51550725 0 51550725 T T T T T T T T T T T T C T T T T T T T
11 chr11_51552214 0 51552214 G G G G G G G G G T G G G G G G G G G G
11 chr11_51559473 0 51559473 C C C C C C C C C C C C C C A C C C C C
11 chr11_51559746 0 51559746 T T T T T T T T A T T T T T T T T T T T
11 chr11_51561618 0 51561618 A A A A A A A A A A A A A G A A A A A A
11 chr11_51572964 0 51572964 T T T T T T T T C C T T T T T T T T T T
11 chr11_51574500 0 51574500 C C C C C C C C C T C C C C C C C C C C
11 chr11_51591457 0 51591457 G G G G G G G G A A A A G G G G G G G G
11 chr11_51593552 0 51593552 G G G G G G G G A A A A G G G G G G G G
11 chr11_51595433 0 51595433 C C C C C T C C C C C C C C C C C C C C
11 chr11_51595712 0 51595712 T T T T T T T T T T T T C T T T T T T T
11 chr11_51598326 0 51598326 C C C C C T C C C C C C C C C C C C C C
11 chr11_51609129 0 51609129 A G G G G G G G G G G G G G G G G G G G
11 chr11_51613149 0 51613149 G G G G G G G G A A A G G G G G G G G G
11 chr11_51613563 0 51613563 C C C C C C C C C C C C C C C C G G C C
11 chr11_51617919 0 51617919 G G G G G G G G G G A G G G G G G G G G
11 chr11_51631323 0 51631323 T T T T T T T T C C C C T T T T T T T T
11 chr11_51637486 0 51637486 A A A A A A A A C C C C A A A A A A A A
11 chr11_51638679 0 51638679 C C C C C C C C C C C C C C C C C T C C
11 chr11_51643211 0 51643211 C C T T C C C C C C C C C C C C C C C C
11 chr11_51651360 0 51651360 C C C C C C C C C G C C C C C C C C C C
11 chr11_51657218 0 51657218 A A A A A A A A C C C C A A A A A A A A
11 chr11_51659866 0 51659866 A A A A A A A A A C A A A A A A A A A A
11 chr11_51668619 0 51668619 C G G G G G G G G G G G G G G G G G G G
11 chr11_51671852 0 51671852 G G G G G G G G G G G G T T G G G G G G
11 chr11_51675573 0 51675573 T T T T T T T T T T T T C T T T T T T T
11 chr11_51675581 0 51675581 G G G G G G G G A G G G G G G G G G G G
11 chr11_51677328 0 51677328 C C C C C C G G C C C C C C C C C C C C
11 chr11_51679915 0 51679915 C C C C C C C C C C C G C C C C C C C C
11 chr11_51681030 0 51681030 G G A G A G G G G G G G G G G G G G G G
11 chr11_51683480 0 51683480 C C C G C C C C C C C C C C C C C C C C
11 chr11_51690069 0 51690069 C C C C C C C C C C C C G G C C C C C C
11 chr11_51690837 0 51690837 T T T T T T T T T T T T G G G G T T T T
11 chr11_51699797 0 51699797 C C C C C C C C T T T T C C C C C C C C
11 chr11_51703658 0 51703658 T T T T T T T T C C C C T T T T T T T T
11 chr11_51703681 0 51703681 G G G G G G G G A G G G G G G G G G G G
11 chr11_51710449 0 51710449 G G G G A G G G G G G G G G G G G G G G
11 chr11_51712053 0 51712053 T T T T T T T T C T C C T T T T T T T T
11 chr11_51713968 0 51713968 A A A A A A A A A A A A A A A A G G A A
11 chr11_51714864 0 51714864 A A A A A G A A A A A A A A A A A A A A
11 chr11_51724500 0 51724500 G G G G G G G G A A A A G G G G G G G G
11 chr11_51727302 0 51727302 A A A A A A A A G G G G A A A A A A A A
11 chr11_51730348 0 51730348 C C C C C C C C C C C C C G C C C C C C
11 chr11_51731336 0 51731336 G G G G G G G G G G G G A A A A G G G G
11 chr11_51733205 0 51733205 T T T T T T T T C C C C T T T T T T T T
11 chr11_51733635 0 51733635 A A A A A A A A T T T T A A A A A A A A
11 chr11_51739870 0 51739870 A A A A A A T T A A A A A A A A A A A A
11 chr11_51741909 0 51741909 C C C C C C C C C C C C C C C T C C C C
11 chr11_51745442 0 51745442 G G G G G G G G G G A G G G G G G G G G
11 chr11_51747594 0 51747594 A A A A A A A A C C C C A A A A A A A A
11 chr11_51750459 0 51750459 T T T T T T T T G G G G T T T T T T T T
11 chr11_51751695 0 51751695 A A A A A A A A G G G G A A A A A A A A
11 chr11_51757467 0 51757467 G G T T T T G G T T T T T T T T T T G G
11 chr11_51763267 0 51763267 T T T T T T T T C T T T T T T T T T T T
11 chr11_51765763 0 51765763 T T T T T T T T T T T T A A A A T T T T
11 chr11_51767948 0 51767948 G T T T T T T T T T T T T T T T T T G G
11 chr11_51771058 0 51771058 T T T T A A T T T T T T T T T T T T T T
11 chr11_51780805 0 51780805 G G G G G G G G G G G G G G C C G G G G
11 chr11_51786716 0 51786716 A A A A A A A A A A A A A A G G A A A A
11 chr11_51789682 0 51789682 A A A A A A A A A A A A A G A A A A A A
11 chr11_51813065 0 51813065 C C T T T T C C T T T T T T T T T T C C
11 chr11_51823754 0 51823754 G G G G A G G G G G G G G G G G G G G G
11 chr11_51823880 0 51823880 A T A A A A A A A A A A A A A A A A A A
11 chr11_51826238 0 51826238 A A A A A A A A G G A G A A A A A A A A
11 chr11_51835472 0 51835472 G G G G G G A A G G G G G G G G G G G G
11 chr11_51835703 0 51835703 G G G G G G G G A A A A G G G G G G G G
11 chr11_51836188 0 51836188 G G G G A G G G G G G G G G G G G G G G
11 chr11_51836726 0 51836726 C C C C C C C C C C C C C C C C C T C C
11 chr11_51836899 0 51836899 G G G G G G G G A A A A G G G G G G G G
11 chr11_51840088 0 51840088 G G G G G G G G G G G G A A G G G G G G
11 chr11_51840940 0 51840940 C C T T T T C C C C C C C C C C C C C C
11 chr11_51841429 0 51841429 G G G G A G G G G G G G G G G G G G G G
11 chr11_51841438 0 51841438 C C C C C C C C C G C C C C C C C C C C
11 chr11_51843041 0 51843041 G G G G G G G G G G G G G G A A G G G G
11 chr11_51849447 0 51849447 A G G G G G G G G G G G G G G G G G G G
11 chr11_51852983 0 51852983 A A A A A A A A A C A A A A A A A A A A
11 chr11_51853659 0 51853659 T T T T T T T T T T T T T T T T C T T T
11 chr11_51854098 0 51854098 C C C T C C C C C C C C C C C C C C C C
11 chr11_51855407 0 51855407 A A A A A A A A T T A A A A A A A A A A
11 chr11_51859405 0 51859405 A A G G G G A A A A A A A A A A A A A A
11 chr11_51860467 0 51860467 G G G G G G G G G G G G G G A A G G G G
11 chr11_51860577 0 51860577 C C C C C C C C C C C C C C T T C C C C
11 chr11_51865052 0 51865052 A A A A A A A A G G G G A A A A A A A A
11 chr11_51866091 0 51866091 G G G G G G G G G G G G A G G G G G G G
11 chr11_51871392 0 51871392 A A G G A A A A A A A A A A A A A A A A
11 chr11_51886838 0 51886838 A A A A A T A A A A A A A A A A A A A A
11 chr11_51888444 0 51888444 T T T T T T T T C C C T T T T T T T T T
11 chr11_51888619 0 51888619 A A A A A G A A A A A A A A A A A A A A
11 chr11_51888841 0 51888841 G G G G G G G G A A A G G G G G G G G G
11 chr11_51891724 0 51891724 C C C C C T C C C C C C C C C C C C C C
11 chr11_51895114 0 51895114 G G G G G G G G T T T T G G G G G G G G
11 chr11_51897963 0 51897963 T T T T T T T T G G G G T T T T T T T T
11 chr11_51898362 0 51898362 C C C C C C C C T T T T C C C C C C C C
11 chr11_51903474 0 51903474 T T T T T T T T C C C C T T T T T T T T
11 chr11_51905010 0 51905010 G G G G G G G G G G G G G G G G A A G G
11 chr11_51905855 0 51905855 C C C C C C C C T T T T C C C C C C C C
11 chr11_51908475 0 51908475 A A A A A A A A G G G G A A A A A A A A
11 chr11_51915000 0 51915000 A A A A A A A A T T T T A A A A A A A A
11 chr11_51916607 0 51916607 G G G G A G G G A A A A G G G G G G G G
11 chr11_51920083 0 51920083 C C C C T T C C C C C C C C C C C C C C
11 chr11_51920521 0 51920521 G G G G G G G G G G G G G G A A G G G G
11 chr11_51920891 0 51920891 T T C C T T T T C C C C C C C C C C T T
11 chr11_51925598 0 51925598 G G G G G G G G G G G G A G G G G G G G
11 chr11_51927816 0 51927816 G G A A A G G G G G G G G G G G G G G G
11 chr11_51935087 0 51935087 T T T T C T T T T T T T T T T T T T T T
11 chr11_51936029 0 51936029 A A A A A A A A A A A A A G A A A A A A
11 chr11_51937447 0 51937447 G G A A A A G G G G G G G G G G G G G G
11 chr11_51938547 0 51938547 T T T T T T T T C C C C T T T T T T T T
11 chr11_51943986 0 51943986 C T C C C C C C C C C C C C C C C C C C
11 chr11_51944194 0 51944194 G G G G G G G G G G G G T T T T T T G G
11 chr11_51951981 0 51951981 A A G G G G A A A A A A A A A A A A A A
11 chr11_51953899 0 51953899 G G G G G G G G C C C C G G G G G G G G
11 chr11_51954102 0 51954102 C C C C C C C C T T T T C C C C C C C C
11 chr11_51954397 0 51954397 G G A A A A G G G G G G G G G G G G G G
11 chr11_51956354 0 51956354 G G G G G G G G G G G G G G G G A A G G
11 chr11_51956459 0 51956459 A A A A A A A A A A A A A A A A G G A A
11 chr11_51960550 0 51960550 T T T T T T T T A A A A T T T T T T T T
11 chr11_51966314 0 51966314 T T T T T T T T A A A A T T T T T T T T
11 chr11_51972991 0 51972991 T T T T G T T T T T T T T T T T T T T T
11 chr11_51977447 0 51977447 G G G G G G G G A G A G G G G G G G G G
11 chr11_51982213 0 51982213 A A A A A A A A A C A C A A A A A A A A
11 chr11_51982449 0 51982449 G G G G G G G G G G G G A A G G G G G G
11 chr11_51982484 0 51982484 A C C C C C A A C C C C C C C C C C A A
11 chr11_51986935 0 51986935 A A A A A A A A A G A A A A A A A A A A
11 chr11_51988642 0 51988642 C C C C C C C C C C C T C C C C C C C C
11 chr11_51989503 0 51989503 A A A A A A A A A G A A A A A A A A A A
11 chr11_51991738 0 51991738 G G G G G G G G G G G G G G G G A A G G
11 chr11_51992000 0 51992000 G G G G G G G G G G G G G G T T G G G G
11 chr11_51994523 0 51994523 A A A A A A A A A A A G A A A A A A A A
11 chr11_51994738 0 51994738 G G G G A G G G G G G G G G G G G G G G
11 chr11_51997062 0 51997062 C C C C C C C C C C C C C C C C A C C C
11 chr11_52002646 0 52002646 G G G G G G G G C G G G G G G G G G G G
11 chr11_52009802 0 52009802 C C C C C T C C C C C C C C C C C C C C
11 chr11_52010311 0 52010311 C C C C C C C C C C C C C T T T C C C C
11 chr11_52010943 0 52010943 C C C C C C C C C C C C C T C C C C C C
11 chr11_52013607 0 52013607 G G G G G T G G G G G G G G G G G G G G
11 chr11_52013834 0 52013834 C C G G G G C C G G G G G G G G G G C C
11 chr11_52015686 0 52015686 T T T T T T T T T T T T T T T T C C T T
11 chr11_52021637 0 52021637 C C C C C C C C A A A A C C C C C C C C
11 chr11_52022935 0 52022935 C C C C C C C C C C C C C C T T C C C C
11 chr11_52025654 0 52025654 C T C C C C C C C C C C C C C C C C C C
11 chr11_52028401 0 52028401 T T T T T T T T T T T T C T T T T T T T
11 chr11_52030384 0 52030384 T T T T T T T T T T C T T T T T T T T T
11 chr11_52034200 0 52034200 C C C C C C C C G G G G C C C C C C C C
11 chr11_52034258 0 52034258 T T G G G G G G G G G G G G G G G G G G
11 chr11_52035115 0 52035115 C C C C C C C C C C C C T T C C C C C C
11 chr11_52035130 0 52035130 A A A A A A A A T T T T A A A A A A A A
11 chr11_52044350 0 52044350 G G G G G G G G A A A A G G G G G G G G
11 chr11_52044505 0 52044505 C C C C C C C C C C C C C C C C C T C C
11 chr11_52051687 0 52051687 C C T T T T C C C C C C C C C C C C C C
11 chr11_52058301 0 52058301 A G A A A A A A A A A A A A A A A A G G
11 chr11_52065103 0 52065103 C C C C C C C C C C C C C T C C C C C C
11 chr11_52065965 0 52065965 G G G G G G G G A A A A G G G G G G G G
11 chr11_52077429 0 52077429 G G G G G G G G G G G G G G G G A G G G
11 chr11_52079347 0 52079347 T T C T T T T T T T T T T T T T T T T T
11 chr11_52082808 0 52082808 A A G G G G A A G G G G A G G G G G A A
11 chr11_52088743 0 52088743 A A A A A A A A A A A A C C C C A A A A
11 chr11_52089868 0 52089868 T T T T T T T T T T T T C T T T T T T T
11 chr11_52095484 0 52095484 G G G G A G G G G G G G G G G G G G G G
11 chr11_52095577 0 52095577 A A A A A A A A G G G G A A A A A A A A
11 chr11_52098792 0 52098792 A A A A A A A A C C C C A A A A A A A A
11 chr11_52111849 0 52111849 C C T T T T T T T T T T T T T T T T C C
11 chr11_52116634 0 52116634 C C C C C C C C C C C C C C C C T T C C
11 chr11_52120586 0 52120586 G G G G G G G G G G G G G G C C G G G G
11 chr11_52122410 0 52122410 T T T T T T T T T T T T T T T T G G T T
11 chr11_52125703 0 52125703 T T T T T T T T C C C C T T T T T T T T
11 chr11_52132247 0 52132247 T T T T T T T T T T T T T T T T A A T T
11 chr11_52151701 0 52151701 C C C C C C C C G G G G C C C C C C C C
11 chr11_52165008 0 52165008 C C C C C C C C C C C C C C C C C T C C
11 chr11_52165602 0 52165602 A T A A A A A A A A A A A A A A A A A A
11 chr11_52165729 0 52165729 C C C C C C C C G G G G C C C C C C C C
11 chr11_52176507 0 52176507 A A A A A A A A C C C C A A A A A A A A
11 chr11_52176910 0 52176910 C C C C C C C C A A A A C C C C C C C C
11 chr11_52180540 0 52180540 G G G G G G G G G G G G G G G G A A G G
11 chr11_52185971 0 52185971 A A A A A A G G A A A A A A A A A A A A
11 chr11_52189777 0 52189777 G G G G G G G G G G A G G G G G G G G G
11 chr11_52190834 0 52190834 C C C C C C C C A A A A C C C C C C C C
11 chr11_52192298 0 52192298 C C C C C C C C T T T T C C C C C C C C
11 chr11_52201837 0 52201837 A A A A A A A A A A A A A G A A A A A A
11 chr11_52203421 0 52203421 T T T T T T T T C C C C T T T T T T T T
11 chr11_52205187 0 52205187 A A A A A A A A A A A A C C A A A A A A
11 chr11_52205713 0 52205713 T T T T T T T T T T T T C T T T T T T T
11 chr11_52205977 0 52205977 G G G G G G G G G G G G C C C C C C G G
11 chr11_52210318 0 52210318 C C C T C C C C C C C C C C C C C C C C
11 chr11_52214011 0 52214011 C C C C T T C C C C C C C C C C C C C C
11 chr11_52214974 0 52214974 C C C C T T C C C C C C C C C C C C C C
11 chr11_52215560 0 52215560 G G G G G G G G A A A A G G G G G G G G
11 chr11_52222381 0 52222381 G G A A A A G G A A A A A A A A A A G G
11 chr11_52224501 0 52224501 G G G G G G G G G G G G G G G G C G G G
11 chr11_52225533 0 52225533 C C C C C C C C T T T T C C C C C C C C
11 chr11_52230441 0 52230441 G G G G G G G G A A A A G G G G G G G G
11 chr11_52231203 0 52231203 C C C C C C C C C C C C C C C T T T C C
11 chr11_52231682 0 52231682 C C C C C C C C C C C C C T C C C C C C
11 chr11_52236890 0 52236890 G G G G A G G G G G G G G G G G G G G G
11 chr11_52237424 0 52237424 A A A A A A A A A A A A A G A A G G A A
11 chr11_52238946 0 52238946 G G G G A G G G G G G G G G G G G G G G
11 chr11_52245521 0 52245521 A A A A A T A A A A A A A A A A A A A A
11 chr11_52248959 0 52248959 T T T T T T T T T T T T C T T T T T T T
11 chr11_52260756 0 52260756 G G G G G G G G G G G G A G G G G G G G
11 chr11_52261365 0 52261365 G G A A A A G G G G G G G G G G G G G G
11 chr11_52262859 0 52262859 C C G G G G G G G G G G G G G G G G G G
11 chr11_52269146 0 52269146 G G G G G G G G A A A A G G G G G G G G
11 chr11_52276924 0 52276924 C C T T T T C C T T T T T T T T T T C C
11 chr11_52279356 0 52279356 G G G G A A G G A A A A G G G G G G G G
11 chr11_52280116 0 52280116 G G C G G G G G G G G G G G G G G G G G
11 chr11_52280750 0 52280750 G G G G G G A A G G G G G G G G G G G G
11 chr11_52281873 0 52281873 C T C C C C C C C C C C C C C C C C T T
11 chr11_52284394 0 52284394 A A A A A A A A G G G G A A A A A A A A
11 chr11_52285144 0 52285144 C C C C C C C C C C C C C C G G C C C C
11 chr11_52290880 0 52290880 G G G G C C G G C C C C C C C C C C G G
11 chr11_52295266 0 52295266 G G G G G G G G G G G G A G G G G G G G
11 chr11_52297646 0 52297646 C C C C C C C C C C C C T T T T T T C C
11 chr11_52301557 0 52301557 C C C C C C C C C C C T C C C C C C C C
11 chr11_52303184 0 52303184 C C C C T T C C C C C C C C C C C C C C
11 chr11_52308601 0 52308601 C C G G G G C C G G G G G G G G G G C C
11 chr11_52311672 0 52311672 T T G G G G T T G G G G T T T T T T T T
11 chr11_52312362 0 52312362 T T T T T T T T C C C C T T T T T T T T
11 chr11_52314132 0 52314132 G G G G G G G G G G G G G G C C G G G G
11 chr11_52314428 0 52314428 G G A A A A G G G G G G G G G G G G G G
11 chr11_52325251 0 52325251 A A A A A A A A A A A A G G A A A A A A
11 chr11_52327676 0 52327676 A A A A A A A A A A A A A A A C A A A A
11 chr11_52338917 0 52338917 C C C C C C C C C C T T C C C C C C C C
11 chr11_52351681 0 52351681 A A A A A A A A T T A A A A A A A A A A
11 chr11_52377095 0 52377095 G G G G G G G G G G A G G G G G G G G G
11 chr11_52380556 0 52380556 A A A A A A A A G G G G A A A A A A A A
11 chr11_52389425 0 52389425 A A A A A A A A A A A A A A A A G G A A
11 chr11_52389450 0 52389450 C C C C C C C C C C C C C C C T C C C C
11 chr11_52389507 0 52389507 A G A A A A A A A A A A A A A A A A G G
11 chr11_52392438 0 52392438 G G G G G G G G G G A G G G G G G G G G
11 chr11_52395143 0 52395143 C C T T C C C C C C C C C C C C C C C C
11 chr11_52395906 0 52395906 G G G G A A G G G G G G G G G G G G G G
11 chr11_52395976 0 52395976 G G G G A A G G G G G G G G G G G G G G
11 chr11_52404576 0 52404576 T T T T T T T T T T C T T T T T T T T T
11 chr11_52405566 0 52405566 A A A A A A A A A A A A A A A T A A A A
11 chr11_52405708 0 52405708 G G G G G G G G A A A A G G G G G G G G
11 chr11_52411138 0 52411138 T T T T T T T T C C C C T T T T T T T T
11 chr11_52412743 0 52412743 G G G G G G G G G G G G A G G G G G G G
11 chr11_52415475 0 52415475 A A A A A A A A G G G G A A A A A A A A
11 chr11_52418201 0 52418201 G T G G G G G G G G G G G G G G G G G G
11 chr11_52421591 0 52421591 A A A A A A A A G G G G A A A A A A A A
11 chr11_52422062 0 52422062 C C T T T T T T T T T T T T T T T T C C
11 chr11_52423974 0 52423974 G G G G G G G G G G G G G G G G A A G G
11 chr11_52431818 0 52431818 G G G G G G G G A A A A G G G G G G G G
11 chr11_52433136 0 52433136 G G G G G G G G G G G G A G A A G G G G
11 chr11_52436574 0 52436574 C C C C C C C C T T T T C C C C C C C C
11 chr11_52441610 0 52441610 C C C C C C C C C C C C C C A C C C C C
11 chr11_52445564 0 52445564 G G A A G G G G G G G G G G G G G G G G
11 chr11_52448520 0 52448520 A A A A A A A A A A G G A A A A A A A A
11 chr11_52463253 0 52463253 C C T T C C C C T T T T C C C C C C C C
11 chr11_52465212 0 52465212 A A A A A A A A A A A A G G A A A A A A
11 chr11_52483221 0 52483221 A A A A A A A A G G G G A A A A A A A A
11 chr11_52488660 0 52488660 A A A A A A G G A A A A A A A A A A A A
11 chr11_52499322 0 52499322 C T C C C C C C C C C C C C C C C C T T
11 chr11_52502134 0 52502134 C C C C C C C C G G G G C C C C C C C C
11 chr11_52504230 0 52504230 C C C C C C C C T T T T C C C C C C C C
11 chr11_52508672 0 52508672 A G G G G G G G G G G G G G G G G G G G
11 chr11_52513618 0 52513618 C C C C C C C C T T T T C C C C C C C C
11 chr11_52516697 0 52516697 G G G G G G G G G G G G C G G G G G G G
11 chr11_52519146 0 52519146 C C C C C C C C C C C C T T C C C C C C
11 chr11_52527547 0 52527547 T T T T T T T T C C C C T T T T T T T T
11 chr11_52528609 0 52528609 C C C C C C C C T T T T C C C C C C C C
11 chr11_52532803 0 52532803 A G G G G G G G G G G G G G G G G G G G
11 chr11_52534610 0 52534610 C G C C C C C C C C C C C C C C C C C C
11 chr11_52540269 0 52540269 A A A A A A A A A A A A G G A A A A A A
11 chr11_52543843 0 52543843 C C T T C C C C C C C C C C C C C C C C
11 chr11_52546410 0 52546410 C C C C C C C C C C C C C C T T C C C C
11 chr11_52549249 0 52549249 C T C C C C C C C C C C C C C C C C C C
11 chr11_52555504 0 52555504 T T T T T T T T C C C C T T T T T T T T
11 chr11_52562200 0 52562200 G G G G G G G G G G G G A G G G G G G G
11 chr11_52563805 0 52563805 G G G G G G G G G G G G G G G G A A G G
11 chr11_52577963 0 52577963 T T T T T T T T C C C C T T T T T T T T
11 chr11_52581012 0 52581012 C C C C T T C C C C C C C T C C C C C C
11 chr11_52587053 0 52587053 T T T T T T T T C C C C T T T T T T T T
11 chr11_52590493 0 52590493 C C C C C C C C T T T T C C C C C C C C
11 chr11_52594838 0 52594838 G G G G G G G G G G A G G G G G G G G G
11 chr11_52600913 0 52600913 C C C C C C C C T T T T C C C C C C C C
11 chr11_52601124 0 52601124 G G G G G G G G C C C C G G G G G G G G
11 chr11_52604585 0 52604585 C C C C C C C C T T T T C C C C C C C C
11 chr11_52616265 0 52616265 T T T T T T T T T T T T T T A A T T T T
11 chr11_52616704 0 52616704 T T C T C C T T T T T T T T T T T T T T
11 chr11_52622366 0 52622366 C C C C C C C C T T T T C C C C C C C C
11 chr11_52623176 0 52623176 T T T T T T T T T T T T C C T T T T T T
11 chr11_52623943 0 52623943 C C C C C C C C C C C C C C C T C C C C
11 chr11_52624762 0 52624762 T T T T T T T T T T T T C T T T T T T T
11 chr11_52625080 0 52625080 A A A A A A A A G G G G A A A A A A A A
11 chr11_52634924 0 52634924 C C C C C C C C T T T T C C C C C C C C
11 chr11_52649931 0 52649931 G G G G G G G G T T T T G G G G G G G G
11 chr11_52650942 0 52650942 G G G G G G G G A G G G G G G G G G G G
11 chr11_52658178 0 52658178 G G G G G G G G G G G G A G G G G G G G
11 chr11_52661706 0 52661706 T T T T T T T T G G G G T T T T T T T T
11 chr11_52663274 0 52663274 C C C C C C C C C C C C C C C T C C C C
11 chr11_52663595 0 52663595 C C C C C C C C C C C C C T C C C C C C
11 chr11_52664575 0 52664575 A A A A A A A A G G G G A A A A A A A A
11 chr11_52666319 0 52666319 G G G G G G G G G G G G G G C C G G G G
11 chr11_52666946 0 52666946 G G G G G G G G G G G G A G G G G G G G
11 chr11_52671839 0 52671839 G G G G G G T T G G G G G G G G G G T T
11 chr11_52676429 0 52676429 G G G G G G G G G G G G A A A G G G G G
11 chr11_52681977 0 52681977 C T C C C C T T C C C C C C C C C C T T
11 chr11_52682027 0 52682027 C C C C C C C C C C C C C C T T C C C C
11 chr11_52691498 0 52691498 G G G G G G G G G G G G G G G G A A G G
11 chr11_52693726 0 52693726 T T T T T T T T T T C T T T T T T T T T
11 chr11_52694622 0 52694622 G G G G G G G G G G G G G G A G G G G G
11 chr11_52701177 0 52701177 G G G G G G G G G G A G G G G G G G G G
11 chr11_52701951 0 52701951 G G A A A A G G A A A A A A A A A A G G
11 chr11_52704239 0 52704239 A A G G G G G G G G G G G G G G G G G G
11 chr11_52705672 0 52705672 G G A A G G G G G G G G G G G G G G G G
11 chr11_52707178 0 52707178 A A A A A A A A G G G G A A A A A A A A
11 chr11_52707964 0 52707964 C C C C C C C C A A A A C C C C C C C C
11 chr11_52708899 0 52708899 C C C C C C C C T T T T C C C C C C C C
11 chr11_52712202 0 52712202 C T C C C C C C C C C C C C C C C C C C
11 chr11_52715885 0 52715885 T T T T T T T T G T G T T T T T T T T T
11 chr11_52719033 0 52719033 G G G G G G G G G G G G G G A A G G G G
11 chr11_52720928 0 52720928 A A A A A A A A A A A A A A G G A A A A
11 chr11_52730386 0 52730386 G G G G G G G G G G G G G G G G A G G G
11 chr11_52730609 0 52730609 C C A C A A C C C C C C C C C C C C C C
11 chr11_52730627 0 52730627 A A A T A A A A A A A A A A A A A A A A
11 chr11_52735848 0 52735848 T T T T T T T T C C C C T T T T T T T T
11 chr11_52739593 0 52739593 C C C C C C C C C C C C C T C C C C C C
11 chr11_52745981 0 52745981 G G A G G G G G G G G G G G G G G G G G
11 chr11_52746302 0 52746302 T T C T T T T T T T T T T T T T T T T T
11 chr11_52746616 0 52746616 C C C C C C C C C C C C C C C C C T C C
11 chr11_52751597 0 52751597 T T G T T T T T T T T T T T T T T T T T
11 chr11_52752493 0 52752493 A A C C A A A A A A A A A A A A A A A A
11 chr11_52758754 0 52758754 C C C C C C C C C C C T C C C C C C C C
11 chr11_52762685 0 52762685 C C C C C C C C T T T T C C C C C C C C
11 chr11_52764266 0 52764266 G G A G G G G G G G G G G G G G G G G G
11 chr11_52765966 0 52765966 G G G G A G G G G G G G G G G G G G G G
11 chr11_52778682 0 52778682 G G G G G G G G A A A A G G G G G G G G
11 chr11_52783108 0 52783108 G G G G G G G G G G G G G G C G G G G G
11 chr11_52785614 0 52785614 G G G G G G G G G G G G G G G G T T G G
11 chr11_52788461 0 52788461 G G G G A A G G G G G G G G G G G G G G
11 chr11_52792063 0 52792063 A A A A A A A A G G G G A A A A A A A A
11 chr11_52795999 0 52795999 C C C C C T C C C C C C C C C C C C C C
11 chr11_52809321 0 52809321 A G G G G G G G G G G G G G G G G G G G
11 chr11_52814214 0 52814214 G G G G G G G G C C C C G G G G G G G G
11 chr11_52817316 0 52817316 A A A C A A A A A A A A A A A A A A A A
11 chr11_52817450 0 52817450 T T T T T T T T A A A A T T T T T T T T
11 chr11_52817601 0 52817601 C T T T T T T T T T T T T T T T T T T T
11 chr11_52820342 0 52820342 G G G G G G G G A G G G G G G G G G G G
11 chr11_52823927 0 52823927 C C C C C C C C C C C C C T C C C C C C
11 chr11_52828107 0 52828107 T T T T T T T T T T C T T T T T T T T T
11 chr11_52830153 0 52830153 A A A A A A A A A A A A A A C C A A A A
11 chr11_52830258 0 52830258 C C C T C C C C C C C C C C C C C C C C
11 chr11_52842837 0 52842837 G G C G G G G G G G G G C C C C G G G G
11 chr11_52845803 0 52845803 G G G G G G G G A A A A G G G G G G G G
11 chr11_52850957 0 52850957 A A A A A A A A A A A G A A A A A A A A
11 chr11_52851588 0 52851588 G G G G G G G G G G G G G G A A G G G G
11 chr11_52854127 0 52854127 A A A A A A A A A T A T A A A A A A A A
11 chr11_52858105 0 52858105 C C C C C C C C G G G G C C C C C C C C
11 chr11_52862464 0 52862464 G G G G G G G G T T T T G G G G G G G G
11 chr11_52864791 0 52864791 T T T T T T T T C C C C T T T T T T T T
11 chr11_52864820 0 52864820 T T T T T T T T C T C T T T T T T T T T
11 chr11_52867902 0 52867902 G G G G T T G G G G G G G G G G G G G G
11 chr11_52868683 0 52868683 T T T T T T T T A A A A T T T T T T T T
11 chr11_52873282 0 52873282 C C C C C C C C G G G G C C C C C C C C
11 chr11_52878196 0 52878196 G G G G G G A A G G G G G G G G G G G G
11 chr11_52880322 0 52880322 A A A A A A A A A G A A A A A A A A A A
11 chr11_52883699 0 52883699 C C C C C C C C C C C C C C T T C C C C
11 chr11_52886794 0 52886794 G G G G G G G G G G G G A A G G G G G G
11 chr11_52887905 0 52887905 G G G G G G C C G G G G G G G G G G G G
11 chr11_52891417 0 52891417 T T T T T T T T A A A A T T T T T T T T
11 chr11_52893698 0 52893698 C C C C C C C C C C C C C C C C C T C C
11 chr11_52901357 0 52901357 G G T T T T G G T T T T T T T T T T G G
11 chr11_52911515 0 52911515 C C C C C C C C C C C C T T C C C C C C
11 chr11_52914170 0 52914170 C C C C C C C C C C C C C C A A C C C C
11 chr11_52922403 0 52922403 T T A A T T T T A A A T T T T T T T T T
11 chr11_52922869 0 52922869 G G G G G G G G G G A G G G G G G G G G
11 chr11_52927970 0 52927970 A A G G G G A A G G G G G G G G G G A A
11 chr11_52942572 0 52942572 A A C C A A A A A A A A A A A A A A A A
11 chr11_52943095 0 52943095 C C T T C C C C C C C C C C C C C C C C
11 chr11_52948826 0 52948826 G G C C C C G G C C C C C C C C C C G G
11 chr11_52949630 0 52949630 T T T T T T T T C C T T T T T T T T T T
11 chr11_52953370 0 52953370 T T T T G G T T T T T T T T T T T T T T
11 chr11_52953407 0 52953407 G G A G G G G G G G G G G G G G G G G G
11 chr11_52954892 0 52954892 A A A A A A A A G G G G A A A A A A A A
11 chr11_52961891 0 52961891 T T T T T T T T T T C T T T T T T T T T
11 chr11_52965105 0 52965105 G G G G G G G G G G G G G G A A G G G G
11 chr11_52966088 0 52966088 T T T T T T T T G G T T T T T T T T T T
11 chr11_52975844 0 52975844 G G G T G G G G G G G G G G G G G G G G
11 chr11_52980730 0 52980730 T T C C C C T T C C C C C C C C C C T T
11 chr11_52981664 0 52981664 C C C C C C C C G G G G C C C C C C C C
11 chr11_52982067 0 52982067 T T T T T T T T C C C C T T T T T T T T
11 chr11_52982088 0 52982088 T T C T C T T T T T T T T T T T T T T T
11 chr11_53008207 0 53008207 G G G G G G G G G G G G C G G G G G G G
11 chr11_53011014 0 53011014 G G G G G G G G T T T T G G G G G G G G
11 chr11_53011886 0 53011886 T T T T T T T T A A A A T T T T T T T T
11 chr11_53014131 0 53014131 T T T T T T T T T T T T T T T T A T T T
11 chr11_53014522 0 53014522 C C T T T T T T T T T T T T T T T T C C
11 chr11_53018028 0 53018028 A A A A A A A A G G G G A A A A A A A A
11 chr11_53022884 0 53022884 T T T T T T T T T T T T T T A A T T T T
11 chr11_53030055 0 53030055 T T T T T T T T T T T T G T T T T T T T
11 chr11_53031517 0 53031517 T T T T T T T T T T T T C T C C T T T T
11 chr11_53032893 0 53032893 C C C C C C T T C C C C C C C C C C C C
11 chr11_53033283 0 53033283 A A A A A A A A G G G G A A A A A A A A
11 chr11_53064945 0 53064945 C C C C C C C C T T T T C C C C C C C C
11 chr11_53067731 0 53067731 C C C C C C C C C C C C C C C C T T C C
11 chr11_53071368 0 53071368 G G A A A A G G A A A A A A A A A A G G
11 chr11_53076055 0 53076055 T T T T T T T T C C C C T T T T T T T T
11 chr11_53082083 0 53082083 C C C C C C C C T T C C C C C C C C C C
11 chr11_53087607 0 53087607 G G G G G G G G G G A A G G G G G G G G
11 chr11_53092594 0 53092594 G G G G G G G G A A A A G G G G G G G G
11 chr11_53096453 0 53096453 G G A G A G G G G G G G G G G G G G G G
11 chr11_53100428 0 53100428 A A A A A A A A A A A A A T A A A A A A
11 chr11_53103385 0 53103385 T T T T T T T T C T T T T T T T T T T T
11 chr11_53112035 0 53112035 A A A A A A A A A C C C A A A A A A A A
11 chr11_53112644 0 53112644 C C C C C C C C C C T T C C C C C C C C
11 chr11_53114594 0 53114594 A A G G G G A A G G G G G G G G G G A A
11 chr11_53117746 0 53117746 T T T T T T T T A A A A T T T T T T T T
11 chr11_53120968 0 53120968 T T T T T T T T T T T T C T T T T T T T
11 chr11_53121180 0 53121180 A G G G G G A A G G G G G G G G G G G G
11 chr11_53122080 0 53122080 G G G G G G G G G G G G G G G G C C G G
11 chr11_53125252 0 53125252 G G G G G G G G A A G G G G G G G G G G
11 chr11_53129012 0 53129012 G G A A G G G G G G G G G G G G G G G G
11 chr11_53135062 0 53135062 C C C C C C C C C C C C C C C C G G C C
11 chr11_53135209 0 53135209 G G A A G G G G G G G G G G G G G G G G
11 chr11_53135480 0 53135480 C C C C C T C C C C C C C C C C C C C C
11 chr11_53136767 0 53136767 T T T T G T T T T T T T T T T T T T T T
11 chr11_53137078 0 53137078 C C C C C C C C C C C C C T C C C C C C
11 chr11_53137383 0 53137383 G G G G G G G G T T T T G G G G G G G G
11 chr11_53137620 0 53137620 C G G G G G C G G G G G G G G G G G G G
11 chr11_53139736 0 53139736 T T T T T T T T T T C C T T T T T T T T
11 chr11_53150796 0 53150796 G G G G G G G G G G G G A A A A G G G G
11 chr11_53151889 0 53151889 T T T T T T T T T T C C T T T T T T T T
11 chr11_53152612 0 53152612 C C C C C T C C C C C C C C C C C C C C
11 chr11_53157317 0 53157317 G G G G G G G G G G G G G G G G A A G G
11 chr11_53157745 0 53157745 G G G G G G G G G G A A G G G G G G G G
11 chr11_53164623 0 53164623 A A A A A A A A G G G G A A G G A A A A
11 chr11_53168868 0 53168868 C C C T C C C C C C C C C C C C C C C C
11 chr11_53177953 0 53177953 C C C C C C C C G G G G C C C C C C C C
11 chr11_53181964 0 53181964 G G G G G G G G G G G G G G G G T T G G
11 chr11_53186164 0 53186164 T T C C C C C C C C C C C C C C C C T T
11 chr11_53188610 0 53188610 C C C C C C C C C C C C C C C G C C C C
11 chr11_53189731 0 53189731 T T T T T T T T G T T T T T T T T T T T
11 chr11_53190535 0 53190535 T T T T T T T T T T T T T T C T T T T T
11 chr11_53194957 0 53194957 C C C C C C T T C C C C C C C C C C C C
11 chr11_53195304 0 53195304 C C C C C C C C C C C C C C T T C C C C
11 chr11_53195597 0 53195597 C C C C C C C C T T T T C C C C C C C C
11 chr11_53201493 0 53201493 C C C C C C C C C C C C C C C G C C C C
11 chr11_53202788 0 53202788 G G A A A A G G A A A A A A A A A A G G
11 chr11_53204003 0 53204003 G G G G A G G G G G G G G G G G G G G G
11 chr11_53209209 0 53209209 T T T T T T T T G T T T T T T T T T T T
11 chr11_53215191 0 53215191 G G G G G G G G G G G G G G C G G G G G
11 chr11_53220768 0 53220768 C C C C C C C C C C C C C C C C T T C C
11 chr11_53225120 0 53225120 C C C C C C C C C C C C C C C C G G C C
11 chr11_53227037 0 53227037 A A A A A A A G A A A A A A A A A A A A
11 chr11_53231970 0 53231970 C C T T C C C C C C C C C C C C C C T T
11 chr11_53238682 0 53238682 T T T T C C T T T T T T T T T T T T T T
11 chr11_53242991 0 53242991 C C C C C C C C C C C C C C C C T T C C
11 chr11_53245800 0 53245800 T T T T T T T T T T T T C T T T T T T T
11 chr11_53249210 0 53249210 T T T T T T T T C T C T T T T T T T T T
11 chr11_53255808 0 53255808 C C C C C C C C C T C T C C C C C C C C
11 chr11_53260571 0 53260571 T T G G T T T T T T T T T T T T T T T T
11 chr11_53261029 0 53261029 C C C C C C C C C C C C C T C C C C C C
11 chr11_53261838 0 53261838 G G G G G G G G G G G G A G G G G G G G
11 chr11_53267679 0 53267679 G G G G G G C G G G G G G G G G G G C C
11 chr11_53268645 0 53268645 C C C C C C C C C C C C C T C C C C C C
11 chr11_53269268 0 53269268 C C T T T T C C C C C C C C C C C C C C
11 chr11_53273839 0 53273839 T T T T T T T T G G G G T T T T T T T T
11 chr11_53276578 0 53276578 C C C C C C C C G G G G C C C C C C C C
11 chr11_53279191 0 53279191 A A A A A A A A T T T T A A A A A A A A
11 chr11_53279586 0 53279586 G G A A A A G G A A A A A A A A A A G G
11 chr11_53279785 0 53279785 G G G G G G G G G G G G G G G G A A G G
11 chr11_53284254 0 53284254 G G G G G G A A G G G G G G G G G G A A
11 chr11_53284472 0 53284472 C C T T C T C C C C C C C C C C C C C C
11 chr11_53292336 0 53292336 C C C C C C C C C C C C C C C T C C C C
11 chr11_53292587 0 53292587 A A A A A A A A A A A A G G G G G G A A
11 chr11_53296107 0 53296107 T T C C T T T T T T T T T T T T T T T T
11 chr11_53302654 0 53302654 A A A A A A A A A A A A A C A A A A A A
11 chr11_53303675 0 53303675 G G G G G G G G A A A A G G G G G G G G
11 chr11_53306361 0 53306361 T T T T T T T T T T T T C T T T T T T T
11 chr11_53310970 0 53310970 C C C C C C C C T T T T C C C C C C C C
11 chr11_53313079 0 53313079 T T T T T T T T C C C C T T T T T T T T
11 chr11_53314167 0 53314167 A A A A A A A G A A A A A A A A A A A A
11 chr11_53317318 0 53317318 C C C C C C C C T T T T C C C C C C C C
11 chr11_53317631 0 53317631 C C C C C C C C C C C T C C C C C C C C
11 chr11_53318687 0 53318687 A G A A A A A G A A A A A A A A A A G G
11 chr11_53319391 0 53319391 G G G G G G G G G G G G G G A G G G G G
11 chr11_53321500 0 53321500 T T T T T T T T C C C C T T T T T T T T
11 chr11_53321793 0 53321793 G G G G G G G G G G G G G G G G A G G G
11 chr11_53322589 0 53322589 A A A A A A A A A G A A A A A A A A A A
11 chr11_53327718 0 53327718 T T T T T T T T T T T T C T T T T T T T
11 chr11_53328330 0 53328330 T T T T T T T T T T T T T T T T C T T T
11 chr11_53330716 0 53330716 G G G G G G G G G G G G G G G G A A G G
11 chr11_53331656 0 53331656 A A A A A A A A A A A A G G G G G G A A
11 chr11_53333132 0 53333132 T T T T T T T T T T T T T T T T C C T T
11 chr11_53352341 0 53352341 G G A G G G G G G G G G G G G G A A G G
11 chr11_53352738 0 53352738 C T C C C C C C C C C C C C C C C C T T
11 chr11_53359502 0 53359502 C C C C C C C C C C C C C T C C C C C C
11 chr11_53366094 0 53366094 G G G G G G G G A A A A G G G G G G G G
11 chr11_53372814 0 53372814 A A A A A A A A G G G G A A A A A A A A
11 chr11_53373568 0 53373568 C C C C C C C C A A A A C C C C C C C C
11 chr11_53374704 0 53374704 A A A A A A A A A A A A C C A A A A A A
11 chr11_53379408 0 53379408 T T T T T T T T T T T T T T G G G G T T
11 chr11_53391071 0 53391071 A A C C A A A A A A A A A A A A A A A A
11 chr11_53393917 0 53393917 G G G G A G G G G G G G G G G G G G G G
11 chr11_53396633 0 53396633 C C C C C C A C C C C C C C C C C C C C
11 chr11_53402305 0 53402305 G G G G G G G G G G G G G G G G C G G G
11 chr11_53404620 0 53404620 T T T T T T T T G G G G T T T T T T T T
11 chr11_53405396 0 53405396 G G A A G G G G G G G G G G G G G G G G
11 chr11_53412135 0 53412135 A A G G G G A A A A A A A A A A A A A A
11 chr11_53417282 0 53417282 G G G G G G G G C C C C G G G G G G G G
11 chr11_53419691 0 53419691 C C C C C C C C C C C C C C C T C C C C
11 chr11_53421922 0 53421922 C C T T C T C C C C C C C C C C C C C C
11 chr11_53423914 0 53423914 C C C C A C C C C C C C C C C C C C C C
11 chr11_53434236 0 53434236 C C C C C C C C T T C T C C C C C C C C
11 chr11_53435501 0 53435501 C C C C C C C C C C C C C C C C A A C C
11 chr11_53436478 0 53436478 T T T T T T T T C T T T T T T T T T T T
11 chr11_53438728 0 53438728 A A A A A A A A A A A A A A A A A G A A
11 chr11_53440273 0 53440273 G G G G G G G G C G G G G G G G G G G G
11 chr11_53442955 0 53442955 C C C C A C C C C C C C C C C C C C C C
11 chr11_53445039 0 53445039 A A A A A A A A A A A A A A A A A G A A
11 chr11_53446235 0 53446235 C C C C C C C C C T C T C C C C C C C C
11 chr11_53447148 0 53447148 C C C C C C C C C T C T C C C C C C C C
11 chr11_53447544 0 53447544 C C C C C C C C C C C C C T C C C C C C
11 chr11_53447603 0 53447603 G G G G G G G G C C C C G G G G G G G G
11 chr11_53454180 0 53454180 G G G G G G G G G G G G G G A A G G G G
11 chr11_53460831 0 53460831 G G G G G G G G G T T T G G G G G G T T
11 chr11_53467235 0 53467235 C C C C C C C C C C C C C C T T C C C C
11 chr11_53470782 0 53470782 G G G G G G G G G G A G G G G G G G G G
11 chr11_53472688 0 53472688 T T T T T T T T G T G T T T T T T T T T
11 chr11_53475879 0 53475879 A A A A A A A A A A A G A A A A A A A A
11 chr11_53478879 0 53478879 G G A A G G G G G G G G G G G G G G G G
11 chr11_53479204 0 53479204 G G G G G G C G G G G G G G G G G G G G
11 chr11_53481923 0 53481923 C C C C C C C C C C C C C T C C C C C C
11 chr11_53484043 0 53484043 C C C C C C C C C C C C C C T T C C C C
11 chr11_53484109 0 53484109 G G G G G G G G A A A A G G G G G G G G
11 chr11_53485461 0 53485461 A A A A A A A A G G G G A A A A A A A A
11 chr11_53493220 0 53493220 C C C C C C C C C T C C C C C C C C C C
11 chr11_53493885 0 53493885 C C C C C C C C C C C C C C G G C C C C
11 chr11_53493911 0 53493911 C C C C C C C C C C C C C T C C C C C C
11 chr11_53495087 0 53495087 T T T T T T T T T T T T T T C C T T T T
11 chr11_53496561 0 53496561 A A A A A A A A A A A T A A A A A A A A
11 chr11_53496717 0 53496717 T T T T T T T T T T T T T T T T C T T T
11 chr11_53498187 0 53498187 C C C T C T C C C C C C C C C C C C C C
11 chr11_53500776 0 53500776 T T T T T T T T T T C T T T T T T T T T
11 chr11_53502336 0 53502336 T T T T T T T T C C C T T T T T T T T T
11 chr11_53505955 0 53505955 T T T T T T T T C C C C T T T T T T T T
11 chr11_53517378 0 53517378 C C C C C C C C C C C C C C C C T T C C
11 chr11_53518654 0 53518654 G G G G G G G G G G G G G T G G G G G G
11 chr11_53520047 0 53520047 C T T T T T C C T T T T T T T T T T T T
11 chr11_53520071 0 53520071 G G G G G G G G G G G G G G G G A A G G
11 chr11_53520988 0 53520988 G G G G G G G G G G G G G G G G A A G G
11 chr11_53522302 0 53522302 A A A A A A A A A A A A A C A A A A A A
11 chr11_53531320 0 53531320 G T T T T T T T T T T T T T T T T T T T
11 chr11_53531447 0 53531447 T T T T T T T T T T T T C T T T T T T T
11 chr11_53539527 0 53539527 T T T T T T T T T T T T T T C C T T T T
11 chr11_53548401 0 53548401 T T T T T T T T T T T T A A T T T T T T
11 chr11_53551452 0 53551452 C C C C C T C C C C C C C C C C C C C C
11 chr11_53560611 0 53560611 C C C C C C C C C C C C C C G G C C C C
11 chr11_53560816 0 53560816 A A A A A A A A A T A T A A A A A A A A
11 chr11_53561272 0 53561272 T T T T T T T T C C C C T T T T T T T T
11 chr11_53561421 0 53561421 A A A A A A A A A A A A A A G G G G A A
11 chr11_53563105 0 53563105 G G G G G G G G A G A G G G G G G G G G
11 chr11_53563279 0 53563279 C C C C C C C C A C A C C C C C C C C C
11 chr11_53567599 0 53567599 G G A A G G G G G G G G G G G G G G G G
11 chr11_53571206 0 53571206 A A A A C C A A A A A A A A A A A A A A
11 chr11_53573860 0 53573860 C C C C C C C C T T T T C C C C C C C C
11 chr11_53581372 0 53581372 A A G G A A A A A A A A A A A A A A A A
11 chr11_53584024 0 53584024 G G G G G G G G A G G G G G G G G G G G
11 chr11_53595804 0 53595804 A A A A A A A A A A A A A A A A G G A A
11 chr11_53596047 0 53596047 A A A A A G A A A A A A A A A A A A A A
11 chr11_53597701 0 53597701 A A A A A A A A C C C C A A A A A A A A
11 chr11_53601648 0 53601648 G G G G G G G G C C C C G G G G G G G G
11 chr11_53608569 0 53608569 G G G G G G G G A A A A G G G G G G G G
11 chr11_53608734 0 53608734 A A A A A A A A A C A A A A A A A A A A
11 chr11_53612229 0 53612229 C C C C C C C C C C C T C C C C C C C C
11 chr11_53616826 0 53616826 G G C C C G G G G G G G G G G G G G G G
11 chr11_53616839 0 53616839 G G A G G G G G G G G G G G G G G G G G
11 chr11_53619045 0 53619045 G G G G G G G G C C C C G G G G G G G G
11 chr11_53620088 0 53620088 C C C C C C C C C C C C C G C C C C C C
11 chr11_53625938 0 53625938 C C C C C C C C C C C C C T C C C C C C
11 chr11_53630049 0 53630049 C C C C C C C C T T T T C C C C C C C C
11 chr11_53630078 0 53630078 C C C C C C C C T T T T C C C C C C C C
11 chr11_53634378 0 53634378 T T C C T T T T T T T T T T T T T T T T
11 chr11_53635697 0 53635697 A A A A A A A A A A A A A A G G A A A A
11 chr11_53641098 0 53641098 G G G G G G G G G G G G A A G G G G G G
11 chr11_53641734 0 53641734 C C C C C C C C T T T T C C C C C C C C
11 chr11_53646190 0 53646190 A A A A A A A A C C C C A A A A A A A A
11 chr11_53646784 0 53646784 A A A A A A A A A A A A A A G G A A A A
11 chr11_53646994 0 53646994 C C C C C C C C T T T T C C C C C C C C
11 chr11_53649071 0 53649071 G G G G G G G G T T T T G G G G G G G G
11 chr11_53652555 0 53652555 A A A A A A A A A A A A A A A A A C A A
11 chr11_53652633 0 53652633 G G G G G G G G A A A A G G G G G G G G
11 chr11_53653879 0 53653879 T T T T T T T T C C C C T T T T T T T T
11 chr11_53654395 0 53654395 A A G G G G A A A A A A A A A A A A A A
11 chr11_53663106 0 53663106 A A A A A A A A C C C C A A A A A A A A
11 chr11_53670151 0 53670151 A A A A A A A A G G G G A A A A A A A A
11 chr11_53675929 0 53675929 A A T T T T A A T T T T T T T T T T A A
11 chr11_53676351 0 53676351 A A A A A A A A A A A A A A A A G G A A
11 chr11_53676951 0 53676951 C C C C C T C C C C C C C C C C C C C C
11 chr11_53677211 0 53677211 A A A A A A A A G G G G A A A A A A A A
11 chr11_53683909 0 53683909 T T T T T T T T T T T T T T T T G T T T
11 chr11_53685667 0 53685667 C C C C C T C C C C C C C C C C C C C C
11 chr11_53686691 0 53686691 A A G G A G A A G G G G G G G G G G A A
11 chr11_53687689 0 53687689 C C C C C C C C C C C T C C C C C C C C
11 chr11_53696740 0 53696740 C T C C C C C C C C C C C C C C C C T T
11 chr11_53700399 0 53700399 A A A A A A A A G G G G A A A A A A A A
11 chr11_53700993 0 53700993 G G G G G G G G G G G G G G A A G G G G
11 chr11_53703043 0 53703043 C C C C C C C C G G G G C C C C C C C C
11 chr11_53708422 0 53708422 T T T T T T T T C C C C T T T T T T T T
11 chr11_53709270 0 53709270 G G G G G G G G T T T T G G G G G G G G
11 chr11_53715227 0 53715227 G G A A G G G G G G G G G G G G G G G G
11 chr11_53717634 0 53717634 C C C C C C C C C C C C C G C C C C C C
11 chr11_53718114 0 53718114 T T T T T T T T G G G G T T T T T T T T
11 chr11_53731003 0 53731003 T T T T T T T T C T C C T T T T T T T T
11 chr11_53731990 0 53731990 A A A A A G A A A A A A A A A A A A A A
11 chr11_53737099 0 53737099 C C C C C C C C C C C C C T C C C C C C
11 chr11_53739497 0 53739497 G G G G G G G G G G G G G G G G C G G G
11 chr11_53741063 0 53741063 A A G G G G A A A A A A A A A A A A A A
11 chr11_53742014 0 53742014 C C C C C C C C C C C C C C C C T T C C
11 chr11_53742397 0 53742397 C C T T C C C C C C C C C C C C C C C C
11 chr11_53751940 0 53751940 C C C C C T C C C C C C C C C C C C C C
11 chr11_53760435 0 53760435 A A A A A G A A A A A A A A A A A A A A
11 chr11_53760696 0 53760696 A A A A A A A A A A A A G G A A A A A A
11 chr11_53763816 0 53763816 A A A A G G A A A A A A A A A A A A A A
11 chr11_53764000 0 53764000 C C C C C C C C C C C C C T C C C C C C
11 chr11_53765614 0 53765614 G G T T T T G G T T T T T T T T T T G G
11 chr11_53766555 0 53766555 G G G G G G G G A A A A A G G G G G G G
11 chr11_53767568 0 53767568 C C C C C C C C C C C C C C A A C C C C
11 chr11_53772796 0 53772796 A A G G A A A A A A A A A A A A A A A A
11 chr11_53775134 0 53775134 T T T T C T T T T T T T T T T T T T T T
11 chr11_53778522 0 53778522 C C G G C C C C C C C C C C C C C C C C
11 chr11_53780641 0 53780641 G G G G G G G G A G G G G G G G G G G G
11 chr11_53786143 0 53786143 G G G G G G G G G G G G A G G G G G G G
11 chr11_53790636 0 53790636 C C C C C C C C C C C T C C C C C C C C
11 chr11_53790970 0 53790970 T T T T T T T T T T T T C T T T T T T T
11 chr11_53791206 0 53791206 A A A A A A A A A A A A G G A A A A A A
11 chr11_53792847 0 53792847 G G G G G G G G A A A A G G G G G G G G
11 chr11_53796338 0 53796338 C C C C C C C C C C C C C C C C C T C C
11 chr11_53797389 0 53797389 A A A A A A A A G G G G A A A A A A A A
11 chr11_53803091 0 53803091 A A A A A A A A G G G G A A A A A A A A
11 chr11_53806959 0 53806959 C C C C C C C C C C C C A C C C C C C C
11 chr11_53808689 0 53808689 C C T T T T T T T T T T T T T T T T T T
11 chr11_53809229 0 53809229 C C C C C C C C C C C C C C C C A C C C
11 chr11_53814329 0 53814329 G G G G G G G G A G G G G G G G G G G G
11 chr11_53819693 0 53819693 G G G G G G G G T T T T G G G G G G G G
11 chr11_53820846 0 53820846 G G G G G G G G A A A A G G G G G G G G
11 chr11_53826212 0 53826212 C G G G G G G G G G G G G G G G G G G G
11 chr11_53826836 0 53826836 G G G G G G G G A A A A G G G G G G G G
11 chr11_53829348 0 53829348 A A A A A A A A C C C C A A A A A A A A
11 chr11_53831689 0 53831689 C C C C C C C C G G G G C C C C C C C C
11 chr11_53833525 0 53833525 G G G G G G G G G G G G G G C C G G G G
11 chr11_53834326 0 53834326 A A A C A A A A A A A A A A A A A A A A
11 chr11_53835177 0 53835177 C C C C C C C C T T T T C C C C C C C C
11 chr11_53841741 0 53841741 G G A G G G G G G G G G G G G G G G G G
11 chr11_53843982 0 53843982 A A A A A G A A A A A A A A A A A A A A
11 chr11_53846377 0 53846377 G G G G G G G G A G G G G G G G G G G G
11 chr11_53857387 0 53857387 A A T T A A A A A A A A A A A A A A A A
11 chr11_53860653 0 53860653 G G G G G G G G A A A A G G G G G G G G
11 chr11_53861961 0 53861961 C C C C C C C C G G G G C C C C C C C C
11 chr11_53870824 0 53870824 C C C T C C C C C C C C C C C C C C C C
11 chr11_53871158 0 53871158 G G G G G G A G G G G G G G G G G G G G
11 chr11_53871230 0 53871230 G G G G G G G G C C C C G G G G G G G G
11 chr11_53871569 0 53871569 A A C C A A A A A A A A A A A A A A A A
11 chr11_53874624 0 53874624 G G A A G G G G G G G G G G G G G G G G
11 chr11_53887658 0 53887658 A A A A A A A A A A A A A A A A G G A A
11 chr11_53887785 0 53887785 T T T T T T T T T T T T T T T T C C T T
11 chr11_53889250 0 53889250 G G G G G G G G G G G G G G A A G G G G
11 chr11_53890322 0 53890322 A A A A A A A A G G G G A A A A A A A A
11 chr11_53891141 0 53891141 G G G G G G G G G G A G G G G G G G G G
11 chr11_53895397 0 53895397 A A A A A A A A A T A A A A A A A A A A
11 chr11_53895516 0 53895516 A G A A A A A A A A A A A A A A A A A A
11 chr11_53902599 0 53902599 C C C C C C C C C C C C G G C C C C C C
11 chr11_53905671 0 53905671 G T T T T T G T T T T T T T T T T T T T
11 chr11_53908184 0 53908184 T T T T T T T T C C T T T T T T T T T T
11 chr11_53909691 0 53909691 C C C C C C C C C T C C C C C C C C C C
11 chr11_53915461 0 53915461 C C C C C C C C T T T T C C C C C C C C
11 chr11_53920223 0 53920223 G G G G G G G G G G G G A G G G G G G G
11 chr11_53921319 0 53921319 G G G G A G G G G G G G G G G G G G G G
11 chr11_53924253 0 53924253 C C C C C T C C C C C C C C C C C C C C
11 chr11_53925096 0 53925096 C C C C C C C C C C C C A C C C C C C C
11 chr11_53937671 0 53937671 A A A A A A A A G G G G A A A A A A A A
11 chr11_53938224 0 53938224 T T T T T T T T T T T T C T T T T T T T
11 chr11_53939721 0 53939721 C C C C C C C C C C C C C G C C C C C C
11 chr11_53940787 0 53940787 A A A A A A A A A G A A A A A A A A A A
11 chr11_53943735 0 53943735 A A A A A A A A T T T T A A A A A A A A
11 chr11_53955457 0 53955457 A A A A A A A A A A A A C C A A A A A A
11 chr11_53959940 0 53959940 C C C C C C C C T T T T C C C C C C C C
11 chr11_53960064 0 53960064 T T T T T T T T T T T T A A T T T T T T
11 chr11_53960265 0 53960265 C C C C C C C C C T T T C C C C C C C C
11 chr11_53961917 0 53961917 A A A A A A A A G G G G A A A A A A A A
11 chr11_53962491 0 53962491 T T T T T T T T T T T T T T G T T T T T
11 chr11_53963706 0 53963706 A A A A A A A A C C C C A A A A A A A A
11 chr11_53978664 0 53978664 T T T T T T T T C C C C T T T T T T T T
11 chr11_53979051 0 53979051 G G G G C G G G G G G G G G G G G G G G
11 chr11_53980266 0 53980266 T T T T T T T T G G G G T T T T T T T T
11 chr11_53987784 0 53987784 A A A A A A A A A A A A C C C C C C A A
11 chr11_53990871 0 53990871 G G G G G G G G G G G G G G G G A A G G
11 chr11_53991363 0 53991363 A A A A A A A A T T T T A A A A A A A A
11 chr11_53996804 0 53996804 G G G G G G A A G G G G G G G G G G G G
11 chr11_53997575 0 53997575 C C C C C C C C C C C C C C C C T T C C
11 chr11_54004346 0 54004346 G G G G G G G G G G A G G G G G G G G G
11 chr11_54005636 0 54005636 G G G G G G G G G G G G G G G G A G G G
11 chr11_54008715 0 54008715 C C C C C C C C C G C C C C C C C C C C
11 chr11_54012740 0 54012740 A A A A A A A A G G G G A A A A A A A A
11 chr11_54014181 0 54014181 C C C C C C C C C C C C C T C C C C C C
11 chr11_54018779 0 54018779 T T T T T T T T C C C C T T T T T T T T
11 chr11_54022973 0 54022973 G G G G G G G G G G G G G G G G A A G G
11 chr11_54026314 0 54026314 T T T T T T T T C T T T T T T T T T T T
11 chr11_54027324 0 54027324 C C C C C T C C C C C C C C C C C C C C
11 chr11_54028583 0 54028583 G G A A A A G G A A A A A A A A A A G G
11 chr11_54039028 0 54039028 G G G G G G G G G G C G G G G G G G G G
11 chr11_54040763 0 54040763 A A A A A A A A A A A C A A A A A A A A
11 chr11_54044915 0 54044915 C C C C C C C C C C C C C C C C A C C C
11 chr11_54046074 0 54046074 A A A A A A A A A G G G A A A A A A A A
11 chr11_54057282 0 54057282 G G G G G G G G A A A A G G G G G G G G
11 chr11_54060137 0 54060137 T T T T T T T T C C C C T T T T T T T T
11 chr11_54064134 0 54064134 A A A A A A A A A A A A G G A A A A A A
11 chr11_54074290 0 54074290 G G G G G G G G T T T T G G G G G G G G
11 chr11_54079911 0 54079911 T T T T T T T T G G G G T T T T T T T T
11 chr11_54080854 0 54080854 A A A A A A A A A A A A G G A A A A A A
11 chr11_54082621 0 54082621 A A A A A A A A A A A A A A G G A A A A
11 chr11_54089208 0 54089208 G G G G G G G G G G G G G G G G A G G G
11 chr11_54095177 0 54095177 T T T T T T T T G G G G T T T T T T T T
11 chr11_54096008 0 54096008 A A A A A A A A A A A A A G A A A A A A
11 chr11_54096619 0 54096619 G G G G G G G G G G G G G G G G A G G G
11 chr11_54097559 0 54097559 G G G G G G G G A A A A G G G G G G G G
11 chr11_54097790 0 54097790 C C C C C C C C C C C G C C C C C C C C
11 chr11_54114428 0 54114428 G G G G G G G G A G G G G G G G G G G G
11 chr11_54117776 0 54117776 C T C C C C C C C C C C C C C C C C C C
11 chr11_54119722 0 54119722 T T T T C T T T T T T T T T T T T T T T
11 chr11_54121018 0 54121018 A A A A A A A A G G G G A A A A A A A A
11 chr11_54125235 0 54125235 T T T T T T T T C C C C T T T T T T T T
11 chr11_54127437 0 54127437 C C C C C C C C C C C C C T C C C C C C
11 chr11_54127906 0 54127906 T T T T T T T T T T T T T T T T A A T T
11 chr11_54129563 0 54129563 G G G G G G G G G G G G G G C C G G G G
11 chr11_54130930 0 54130930 A A A A A A A A G G G G A A A A A A A A
11 chr11_54138894 0 54138894 A A A A A G A A A A A A A A A A A A A A
11 chr11_54144440 0 54144440 G G G G G G G G A A A A G G G G G G G G
11 chr11_54145245 0 54145245 G G C C C G G G G G G G G G G G G G G G
11 chr11_54148923 0 54148923 G G G G A G G G G G G G G G G G G G G G
11 chr11_54154215 0 54154215 C C C C C C C C T T T T C C C C C C C C
11 chr11_54154356 0 54154356 A A G G G G G G G G G G G G G G G G A A
11 chr11_54154586 0 54154586 A A A A A A A A T T T T A A A A A A A A
11 chr11_54157000 0 54157000 A A A A A A A A G G G G A A A A A A A A
11 chr11_54160972 0 54160972 G G G G G G G G G G G G G G G G A G G G
11 chr11_54162761 0 54162761 C T T T T T T T T T T T T T T T T T T T
11 chr11_54164260 0 54164260 T T T T T T T T T T T T C C C T T T T T
11 chr11_54170675 0 54170675 T T T T T T T T T T T T T T T T C C T T
11 chr11_54174008 0 54174008 A A A A A A C C A A A A A A A A A A A A
11 chr11_54182820 0 54182820 A C C C C C C C C C C C C C C C C C C C
11 chr11_54190242 0 54190242 C C C C C C C C T T T T C C C C C C C C
11 chr11_54192584 0 54192584 G G A A G G G G G G G G G G A G G G G G
11 chr11_54194323 0 54194323 C C C C C T C C C C C C C C C C C C C C
11 chr11_54194529 0 54194529 G G G G G G G G G G G G G G G G A G G G
11 chr11_54194572 0 54194572 G G G G G G G G A A A A G G G G G G G G
11 chr11_54195735 0 54195735 T T T T G T T T T T T T T T T T T T T T
11 chr11_54198934 0 54198934 G G G G G G G G T T T T G G G G G G G G
11 chr11_54199323 0 54199323 A A A A A A A A G G G G A A A A A A A A
11 chr11_54201617 0 54201617 C C C C C C C C C C C C C T C C C C C C
11 chr11_54207484 0 54207484 A A A A A A A A A T A A A A A A A A A A
11 chr11_54213116 0 54213116 A A C C A A A A A A A A A A A A A A A A
11 chr11_54221637 0 54221637 T T T T T T T T T T T T T T C C T T T T
11 chr11_54226111 0 54226111 G G G G G G G G G G G G G G G T G G G G
11 chr11_54226356 0 54226356 G G G G G G G G G G G G G G G G C G G G
11 chr11_54226865 0 54226865 C C C C C C C C C C C C T T C C C C C C
11 chr11_54228119 0 54228119 G G G G G G G G A A A A G G G G G G G G
11 chr11_54233285 0 54233285 A A A A A A A A A A A C A A A A A A A A
11 chr11_54237049 0 54237049 A A A A A A A A A A A A A A A C A A A A
11 chr11_54240016 0 54240016 C C C C C C C C C G C G C C C C C C C C
11 chr11_54247545 0 54247545 C C C C C C C C C C C C C C C C T T C C
11 chr11_54252014 0 54252014 T T T T T T T T G G G G T T T T T T T T
11 chr11_54253040 0 54253040 C C C C C C C C C C C C C G C C C C C C
11 chr11_54259227 0 54259227 G G G G C G G G G G G G G G G G G G G G
11 chr11_54260648 0 54260648 C C C C C C C C C T C C C C C C C C C C
11 chr11_54262559 0 54262559 G G G G G G G G A A A A G G G G G G G G
11 chr11_54265228 0 54265228 G G G G G G G G G G G G G G A G G G G G
11 chr11_54270167 0 54270167 C C C C C C C C T T T T C C C C C C C C
11 chr11_54270348 0 54270348 T T G G G G T T G G G G G G G G G G T T
11 chr11_54277719 0 54277719 C C C C C C C C T T T T C C C C C C C C
11 chr11_54285890 0 54285890 C C C C A C C C C C C C C C C C C C C C
11 chr11_54293061 0 54293061 G G A A A A A A A A A A G G G G G G A A
11 chr11_54296612 0 54296612 T T T T T T T T T T T T T T T T C C T T
11 chr11_54301497 0 54301497 T T T T T T T T T T C T T T T T T T T T
11 chr11_54306799 0 54306799 C C C C C C C C C C C C C C T T C C C C
11 chr11_54314868 0 54314868 A G A A A A A A A A A A A A A A A A A A
11 chr11_54315161 0 54315161 A A G G G G A A A A A A A A A A A A A A
11 chr11_54327068 0 54327068 C C T T C C C C C C C C C C C C C C C C
11 chr11_54333485 0 54333485 T T T T T T T T T T T T T T G T T T T T
11 chr11_54335538 0 54335538 T T T T A A T T T T T T T T T T T T T T
11 chr11_54340127 0 54340127 T T T T T T T T T T T T T T C C T T T T
11 chr11_54347118 0 54347118 C C C C C C C C C C C C T T C C C C C C
11 chr11_54351450 0 54351450 A A A A A A A A A A A A A A A A A C A A
11 chr11_54353324 0 54353324 A A A A A A A A A A A A A G A A A A A A
11 chr11_54368983 0 54368983 G G G G G G G G G G G G G G G G A A G G
11 chr11_54379953 0 54379953 G G G G G G G G A A A A G G G G G G G G
11 chr11_54385601 0 54385601 G G G G G G G G A A A G G G G G G G G G
11 chr11_54399782 0 54399782 G G G G G G G G G G G G G T G G G G G G
11 chr11_54405591 0 54405591 G G G G G G G G C G C G G G G G G G G G
11 chr11_54408505 0 54408505 A A A A A A A A A G A G A A A A A A A A
11 chr11_54410987 0 54410987 A A A A A A A A C C C C A A A A A A A A
11 chr11_54412618 0 54412618 A A A A A A A A C C C C A A A A A A A A
11 chr11_54424835 0 54424835 A A A A A A A A A A A A G G A A A A A A
11 chr11_54430404 0 54430404 G G G G G G G G C C C C G G G G G G G G
11 chr11_54430671 0 54430671 G G G G G G G G G G G G A G G G A A G G
11 chr11_54432680 0 54432680 C C C C C C C C G G G G C C C C C C C C
11 chr11_54440438 0 54440438 G G G G G G G G G G G G C G G G G G G G
11 chr11_54444816 0 54444816 A A A A A A A A A G A G A A A A A A A A
11 chr11_54445802 0 54445802 A A A A A G A A A A A A A A A A A A A A
11 chr11_54450416 0 54450416 C C C C C C G G C C C C C C C C C C C C
11 chr11_54469254 0 54469254 G G G G G G G G G G G G G G G G A A G G
11 chr11_54471955 0 54471955 C C C C C C C C T T C T C C C C C C C C
11 chr11_54472211 0 54472211 G G G G G G G G C C C C G G G G G G G G
11 chr11_54472260 0 54472260 T T T T T T T T T T T T T T A T T T T T
11 chr11_54477888 0 54477888 A T A A A A A A A A A A A A A A A A T T
11 chr11_54479016 0 54479016 A A T T T T A A T T T T T T T T T T A A
11 chr11_54480614 0 54480614 G G G G G G G G G G G G A G G G G G G G
11 chr11_54480985 0 54480985 G G G G G G G G G G G G G G A A G G G G
11 chr11_54488207 0 54488207 T T T T T T T T T T T T T T C T T T T T
11 chr11_54490128 0 54490128 T T T T T T T T G G G T T T T T T T T T
11 chr11_54490702 0 54490702 C C G G C C C C C C C C C C C C C C C C
11 chr11_54493693 0 54493693 G G G G G G G G G T T T G G G G G G G G
11 chr11_54494065 0 54494065 T T C C C C T T T T T T C C C C C C T T
11 chr11_54508245 0 54508245 G G G G G G G G G T G G G G G G G G G G
11 chr11_54512326 0 54512326 G G G G C C G G G G G G G G G G G G G G
11 chr11_54525704 0 54525704 G G G G G G A A G G G G G G G G G G G G
11 chr11_54526817 0 54526817 G G G G A G G G G G G G G G G G G G G G
11 chr11_54531602 0 54531602 C C C C C C C C C T C C C C C C C C C C
11 chr11_54532563 0 54532563 A A A A A A A A A G A G A A A A A A A A
11 chr11_54534522 0 54534522 G G G G G G G G G G G G G G G G T T G G
11 chr11_54536641 0 54536641 G G A A G G G G G G G G G G G G G G G G
11 chr11_54540533 0 54540533 T T T T T T T T T T T T T T T T C C T T
11 chr11_54545475 0 54545475 A A A A A A A A A G A A A A A A A A A A
11 chr11_54546964 0 54546964 G G G G G G G G G G G G G G A G G G G G
11 chr11_54547129 0 54547129 A A A A A A A A G G G G A A A A A A A A
11 chr11_54550017 0 54550017 C C C C C C T T C C C C C C C C C C C C
11 chr11_54556226 0 54556226 C C C C C C C C C C C C C T C C C C C C
11 chr11_54564539 0 54564539 G G G G G G A G G G G G G G G G G G G G
11 chr11_54565046 0 54565046 G G G G G G G G G G G G A A G G G G G G
11 chr11_54570959 0 54570959 G G A G A A G G G G G G G G G G G G G G
11 chr11_54573264 0 54573264 C C C C C C C C C T C T C C C C C C C C
11 chr11_54574913 0 54574913 G G G G G G G G A A A A G G G G G G G G
11 chr11_54576184 0 54576184 C C C C C C C C T T T T C C C C C C C C
11 chr11_54578164 0 54578164 A A A A A A A A C C C C A A A A A A A A
11 chr11_54578226 0 54578226 G G G G G G G G A A A A G G G G G G G G
11 chr11_54579105 0 54579105 C C C C C C C C T T T T C C C C C C C C
11 chr11_54581401 0 54581401 G G G G G G G G G G G G G G T T G G G G
11 chr11_54582758 0 54582758 C C C C C C C C C C C C C C T T C C C C
11 chr11_54602900 0 54602900 G G G G G G G G G G G G G G A A G G G G
11 chr11_54603928 0 54603928 G G G G A G G G G G G G G G G G G G G G
11 chr11_54608950 0 54608950 C C C C C C C C C C C C C T C C C C C C
11 chr11_54610993 0 54610993 T T T T T T T T T T T T T T T T C C T T
11 chr11_54641854 0 54641854 T T T T T T T T T T T T T T T T C C T T
11 chr11_54644178 0 54644178 C C C C C C C C T T T T C C C C C C C C
11 chr11_54653778 0 54653778 T T T T T T T T T T T T C C C C C C T T
11 chr11_54660095 0 54660095 G G G G G G G G G G G G C G G G G G G G
11 chr11_54661963 0 54661963 G G G G G G G G A A A A G G G G G G G G
11 chr11_54669298 0 54669298 C C C C C C C T C C C C C C C C C C C C
11 chr11_54671295 0 54671295 C C C C C C C C C C C C C T C C C C C C
11 chr11_54672898 0 54672898 A A G G G G A G G G G G G G G G G G A A
11 chr11_54673048 0 54673048 C C C C C C C C T T T T C C C C C C C C
11 chr11_54688648 0 54688648 T T T T T T T T C C C C T T T T T T T T
11 chr11_54695167 0 54695167 A A A A A C A A A A A A A A A A A A A A
11 chr11_54695659 0 54695659 A G G G G G A G G G G G G G G G G G A A
11 chr11_54705498 0 54705498 A A A A A A A A A A A A A G A A A A A A
11 chr11_54705806 0 54705806 T T T T T T T T G G G G T T T T T T T T
11 chr11_54708919 0 54708919 A A A A A A A A C C C C A A A A A A A A
11 chr11_54710936 0 54710936 G T G G G G G G G G G G G G G G G G G G
11 chr11_54711876 0 54711876 C C C C C C C C G G G G C C C C C C C C
11 chr11_54728884 0 54728884 T T A A A A T T A A A A A A A A A A T T
11 chr11_54729495 0 54729495 G G G G G G C G G G G G G G G G G G C C
11 chr11_54731609 0 54731609 C C C C C C C C C C C C C C C T C C C C
11 chr11_54741450 0 54741450 G G T T G G G G G G G G G G G G G G G G
11 chr11_54758995 0 54758995 A A A A A A A A G G G G A A A A A A A A
11 chr11_54761528 0 54761528 G G G G G G G G A A A A G G G G G G G G
11 chr11_54762463 0 54762463 T T T T T T T T T T T T C C T T C C T T
11 chr11_54763560 0 54763560 A G A A A A A G A A A A A A A A A A G G
11 chr11_54772205 0 54772205 G G A A A G G G G G G G G G G G G G G G
11 chr11_54775981 0 54775981 G G A A A A G G A A A A A A A A A A G G
11 chr11_54781484 0 54781484 T T T T T T T T T T T T T T C C T T T T
11 chr11_54782099 0 54782099 C C C C C C C C C C C C C C C C T T C C
11 chr11_54789078 0 54789078 G G G G G G G G G G G G C G G G G G G G
11 chr11_54794671 0 54794671 A A A A A A A A C C C C A A A A A A A A
11 chr11_54799222 0 54799222 C C T T C C C C C C C C C C C C C C C C
11 chr11_54804715 0 54804715 G G G G A G G G G G G G G G G G G G G G
11 chr11_54807971 0 54807971 T T T T T T T T A A A A T T T T T T T T
11 chr11_54811199 0 54811199 G G G G G G G G G G G G G G C C G G G G
11 chr11_54811450 0 54811450 C C C C C T C C C C C C C C C C C C C C
11 chr11_54811643 0 54811643 C C C C C C C C C T C C C C C C C C C C
11 chr11_54813918 0 54813918 G G G G G G A A G G A G G G G G G G G G
11 chr11_54814289 0 54814289 G G G G G G G G G G G G G G G G A A G G
11 chr11_54815477 0 54815477 T T T T T T T T G G G G T T T T T T T T
11 chr11_54817741 0 54817741 C C C C C C C C C C C T C C C C C C C C
11 chr11_54820334 0 54820334 A A T T T T A A T T T T T T T T T T T T
11 chr11_54828730 0 54828730 C C C C C C C C C T C C C C C C C C C C
11 chr11_54831982 0 54831982 A A A A A A A A A G A A A A A A A A A A
11 chr11_54835507 0 54835507 A A A A A A A A T T T T A A A A A A A A
11 chr11_54843928 0 54843928 A A A A A A A A A A A G A A A A A A A A
11 chr11_54849350 0 54849350 G G G G G G G G G G G G G T G G G G G G
11 chr11_54851923 0 54851923 C C T T T T C C T T T T T T T T T T C C
11 chr11_54853949 0 54853949 T T C C C C T T C C C C C C C C C C T T
11 chr11_54857835 0 54857835 G G G G G G G G G G A G G G G G G G G G
11 chr11_54857882 0 54857882 T T T T T T T T C C C C T T T T T T T T
11 chr11_54858566 0 54858566 T T T T T T C C T T T T T T T T T T T T
11 chr11_54861505 0 54861505 T T A T T T T T T T T T T T T T T T T T
11 chr11_54862155 0 54862155 T T T T T T T T T T T T T T C T T T T T
11 chr11_54864468 0 54864468 C C C C C C C C C C C C C C C C G G C C
11 chr11_54865907 0 54865907 A A A A A A A A A A A A A A A A C C A A
11 chr11_54875859 0 54875859 G G G G G G G G G G A G G G G G G G G G
11 chr11_54877360 0 54877360 C C C C C C C C C C C C C C C T C C C C
11 chr11_54877589 0 54877589 A A A A A A A A T T T T A A A A A A A A
11 chr11_54877718 0 54877718 C C C C C C C C G G G G C C C C C C C C
11 chr11_54877723 0 54877723 C C C C C C C C C G C G C C C C C C C C
11 chr11_54878773 0 54878773 T T T T T T T T T T T T T T C T T T T T
11 chr11_54884823 0 54884823 C C C C C C C C C C C C C T C C C C C C
11 chr11_54885069 0 54885069 A A A A A A A A G G G G A A A A A A A A
11 chr11_54886911 0 54886911 C C C C C C C C A C C C C C C C C C C C
11 chr11_54896081 0 54896081 A A G G G G A A A A A A A A A A A A A A
11 chr11_54902282 0 54902282 C C C C C G C C C C C C C C C C C C C C
11 chr11_54905909 0 54905909 C C C C C T C C C C C C C C C C C C C C
11 chr11_54913085 0 54913085 T T T T T T T T T T T T C C T T T T T T
11 chr11_54918862 0 54918862 G G G G G G G G C C C C G G G G G G G G
11 chr11_54920407 0 54920407 C C C C C G C C C C C C C C C C C C C C
11 chr11_54922192 0 54922192 A C A A A A A A A A A A A A A A A A A A
11 chr11_54928012 0 54928012 G G A A A A G G A A A A A A A A A A G G
11 chr11_54942415 0 54942415 C C C C C C C C C C C C C T C C C C C C
11 chr11_54943123 0 54943123 C C C C C C C T C C C C C C C C C C C C
11 chr11_54943948 0 54943948 G G G G G G G G G G G G C C G G G G G G
11 chr11_54951082 0 54951082 C C C C C C C C C C C C C C C T C C C C
11 chr11_54964218 0 54964218 C C C C C C C C T T T T C C C C C C C C
11 chr11_54965225 0 54965225 A A A A A A A A A A A A A A G G A A A A
11 chr11_54967119 0 54967119 G G G G A G G G G G G G G G G G G G G G
11 chr11_54970628 0 54970628 C C C C C C C C C C C C C G C C C C C C
11 chr11_54972344 0 54972344 T T T T T T G T T T T T T T T T T T T T
11 chr11_54972578 0 54972578 T T T T T T T T C C C C T T T T T T T T
11 chr11_54975476 0 54975476 T T T T T T T T C C C C T T T T T T T T
11 chr11_54975852 0 54975852 G G G G G G G G G G G G G G A G G G G G
11 chr11_54979064 0 54979064 A A A A A A A A A A A A T T T T T T A A
11 chr11_54983117 0 54983117 C C C C C C C C T T T T C C C C C C C C
11 chr11_55004163 0 55004163 A A A A A A A A A A A A A A A A G G A A
11 chr11_55011496 0 55011496 T T T T T T T T T T T T G T T T T T T T
11 chr11_55012394 0 55012394 C C C C C C C C T T T T C C C C C C C C
11 chr11_55012820 0 55012820 T T C C C C C C C C C C C C C C C C C C
11 chr11_55013591 0 55013591 C C C C C C C C G G G G C C C C C C C C
11 chr11_55014084 0 55014084 G G G G G G G G G G G G G G G G T T G G
11 chr11_55014182 0 55014182 C C T T T T C C T T T T T T T T T T C C
11 chr11_55019831 0 55019831 T T T T T T T T T T A T T T T T T T T T
11 chr11_55021041 0 55021041 C C C C C C C C T T T T C C C C C C C C
11 chr11_55026104 0 55026104 T T T T T T T T C C C C T T T T T T T T
11 chr11_55028927 0 55028927 A A A A A A A A A A A A A C A A A A A A
11 chr11_55030992 0 55030992 C C C C C C C C T T T T C C C C C C C C
11 chr11_55042222 0 55042222 C C C C C C C C C C C C C T C C C C C C
11 chr11_55047478 0 55047478 C C T T T T C C C C C C C C C C C C C C
11 chr11_55053111 0 55053111 G G G G G G G G T T T T G G G G G G G G
11 chr11_55054392 0 55054392 C C C C C C C C C C C C C C C G C C C C
11 chr11_55059429 0 55059429 G G G G G G G G G G A G G G G G G G G G
11 chr11_55060896 0 55060896 C C C C C C C C C C C C C C T T C C T T
11 chr11_55065933 0 55065933 C C C C C C C C T T C T C C C C C C C C
11 chr11_55070244 0 55070244 A A A A A A A A A A A G A A A A A A A A
11 chr11_55072205 0 55072205 G G G G G G G G G G C G G G G G G G G G
11 chr11_55082291 0 55082291 C C C C C C C C C C C C C C C C C G C C
11 chr11_55084235 0 55084235 A A A A A A A A G G G G A A A A A A A A
11 chr11_55084740 0 55084740 G G G G G G G G G G G G G G G G A G G G
11 chr11_55086230 0 55086230 A A A A A A A A C C C C A A A A A A A A
11 chr11_55092686 0 55092686 G G G G G G G G G G G G A G G G G G G G
11 chr11_55108483 0 55108483 T T T T T T T T G G G G T T T T T T T T
11 chr11_55108579 0 55108579 T T T T T T T T C C C C T T T T T T T T
11 chr11_55112278 0 55112278 C C C C C C C C C C C C C C C G C C C C
11 chr11_55114378 0 55114378 A A A A A A A A G G G G A A A A A A A A
11 chr11_55115092 0 55115092 C C C C C C C C C C C C C C C C G G C C
11 chr11_55116848 0 55116848 T T C C C C C T C C C C C C C C C C C C
11 chr11_55117305 0 55117305 A A A A A A A A G G G G A A A A A A A A
11 chr11_55122027 0 55122027 G G G G G G G G A A G G G G G G G G G G
11 chr11_55127570 0 55127570 G G A A A A G G A A A A A A A A A A A A
11 chr11_55128606 0 55128606 T T T T T T T T T T C C T T T T T T T T
11 chr11_55132453 0 55132453 C C C C C C C C C C C C C T C C C C C C
11 chr11_55143377 0 55143377 C C C C C C C C C C C C C T C C C C C C
11 chr11_55155827 0 55155827 T T T T T T T T G G G G T T T T T T T T
11 chr11_55159329 0 55159329 G G G G G G G G A A A A G G G G G G G G
11 chr11_55160310 0 55160310 G G G G G G G G G G G G G G A G G G G G
11 chr11_55162125 0 55162125 T T T T T T T T C C C C T T T T T T T T
11 chr11_55166417 0 55166417 C C C C C C C C T T T T C C C C C C C C
11 chr11_55173106 0 55173106 A A A A A A A A C C C C A A A A A A A A
11 chr11_55176023 0 55176023 C C C C C C C C G G G G C C C C C C C C
11 chr11_55183244 0 55183244 A A A A A A A A C C C C A A A A A A A A
11 chr11_55184784 0 55184784 G G T T T T G G G G G G G G G G G G G G
11 chr11_55184815 0 55184815 C T C C C C T T C C C C C C C C C C T T
11 chr11_55191748 0 55191748 T T T T T T T T G G G G T T T T T T T T
11 chr11_55200517 0 55200517 G G A A A A G G G G G G G G G G G G G G
11 chr11_55201337 0 55201337 G G G G G G G G T T T T G G G G G G G G
11 chr11_55202035 0 55202035 A A C C C C A A A A A A A A A A A A A A
11 chr11_55204213 0 55204213 T T T T T T T T C C C C T T T T T T T T
11 chr11_55204252 0 55204252 C C C C C C C C C C C C T T T T T T C C
11 chr11_55210641 0 55210641 T T T T T T T T C C C C T T T T T T T T
11 chr11_55219859 0 55219859 C C C C G G C C C C C C C C C C C C C C
11 chr11_55234009 0 55234009 C C C C C C C C C C C C C T C C C C C C
11 chr11_55235500 0 55235500 C C C C C C C C T T T T C C C C C C C C
11 chr11_55236790 0 55236790 C C C C C C C C G G G G C C C C C C C C
11 chr11_55239509 0 55239509 G G G G A G G G G G G G G G G G G G G G
11 chr11_55241563 0 55241563 G G G G G G G G G G G G G G G G A A G G
11 chr11_55242142 0 55242142 G G G G G G G G G G G G G G G G A A G G
11 chr11_55242221 0 55242221 C C G G C C C C C C C C C C C C C C C C
11 chr11_55244053 0 55244053 G G G G G G G G G G G G G G A A G G G G
11 chr11_55259773 0 55259773 T T T T T T T T T T T T A A A A A A T T
11 chr11_55260503 0 55260503 A A A A A A A A G G G G A A A A A A A A
11 chr11_55260706 0 55260706 C C C C C C C C A A A C C C C C C C C C
11 chr11_55263582 0 55263582 C C C C C C C C C C C C C T C C C C C C
11 chr11_55265347 0 55265347 A A A A A A A A A A A T A A A A A A A A
11 chr11_55269890 0 55269890 T T G G G G T T T T T T T T T T T T T T
11 chr11_55275953 0 55275953 C C C C C C C C A C C C C C C C C C C C
11 chr11_55279028 0 55279028 T T C C C T T T T T T T T T T T T T T T
11 chr11_55280529 0 55280529 G G G G G G G G G G G G C G G G G G G G
11 chr11_55282129 0 55282129 C C C C C C C C C C C C C T C C C C C C
11 chr11_55286815 0 55286815 A A A A A A A A A A A A A A A A A G A A
11 chr11_55291065 0 55291065 T T T T T T T T T T T T T T C T T T T T
11 chr11_55295961 0 55295961 T T T T C T T T T T T T T T T T T T T T
11 chr11_55299948 0 55299948 C G C C C C C C C C C C C C C C C C C C
11 chr11_55300838 0 55300838 G G T T T T G G T T T T T T T T T T G G
11 chr11_55302126 0 55302126 G G G G G G G G G G G G A G G G G G G G
11 chr11_55303088 0 55303088 G G G G G G G G A A A G G G G G G G G G
11 chr11_55308919 0 55308919 C C C C C C C C C C C C C T C C C C C C
11 chr11_55310961 0 55310961 A A G G G G A A A A A A A A A A A A A A
11 chr11_55317652 0 55317652 A A A A A A A A G G G G A A A A A A A A
11 chr11_55319595 0 55319595 T T T T T T T T T T T T T T T T C C T T
11 chr11_55326905 0 55326905 G G G G G G G G T T T T G G G G G G G G
11 chr11_55330202 0 55330202 T T T T T T C C T T T T T T T T T T C C
11 chr11_55332001 0 55332001 G G A A A A A A A A A A A A A A A A A A
11 chr11_55333741 0 55333741 A A A A A A A A A A A A A A A T A A A A
11 chr11_55341129 0 55341129 G G G G G G G G A A A A G G G G G G G G
11 chr11_55343813 0 55343813 T T T T T T T T A A A A T T T T T T T T
11 chr11_55351257 0 55351257 G G A A G G G G G G G G G G G G G G G G
11 chr11_55351304 0 55351304 G G G G G G G G A A A A G G G G G G G G
11 chr11_55353147 0 55353147 C C C C C C C C T T T T C C C C C C C C
11 chr11_55353329 0 55353329 C C T T T T C T T T T T T T T T T T C C
11 chr11_55357254 0 55357254 T T T T T T T T C C C C T T T T T T T T
11 chr11_55359369 0 55359369 A A A A A A A A G G G G A A A A A A A A
11 chr11_55372672 0 55372672 T T T T T T T T G G G G T T T T T T T T
11 chr11_55382272 0 55382272 A A A A A A A A A G A A A A A A A A A A
11 chr11_55384967 0 55384967 G G G G A G G G G G G G G G G G G G G G
11 chr11_55387265 0 55387265 A A A A A C A A A A A A A A A A A A A A
11 chr11_55389959 0 55389959 C C C C C C C C T T T T C C C C C C C C
11 chr11_55390041 0 55390041 C C C C C C C C C C C T C C C C C C C C
11 chr11_55390345 0 55390345 G G G G G G G G G G G G A G G G G G G G
11 chr11_55393379 0 55393379 T T T T T T T T T T T T G G T T T T T T
11 chr11_55404811 0 55404811 A A A A A A A A G G G G A A A A A A A A
11 chr11_55406407 0 55406407 G G G G T T G G G G G G G G G G G G G G
11 chr11_55407962 0 55407962 C C C C C C C C T T T T C C C C C C C C
11 chr11_55411348 0 55411348 C C C C C C C C C C C C A C C C C C C C
11 chr11_55414662 0 55414662 C C G G G G C C C C C C C C C C C C C C
11 chr11_55423184 0 55423184 A A A A A G A A A A A A A A A A A A A A
11 chr11_55426265 0 55426265 T T T T C T T T T T T T T T T T T T T T
11 chr11_55435851 0 55435851 G G G G A G G G G G G G G G G G G G G G
11 chr11_55436416 0 55436416 T T T T T T T T T T G G T T T T T T T T
11 chr11_55437980 0 55437980 C C C C C C C C T T T T C C C C C C C C
11 chr11_55443683 0 55443683 G G G G G G G G G G C C G G G G G G G G
11 chr11_55446028 0 55446028 A G G G G G A G G G G G G G G G G G G G
11 chr11_55451835 0 55451835 A A A A A A A A A A A A A A A T A A A A
11 chr11_55452132 0 55452132 C C C C C C C T C C C C C C C C C C C C
11 chr11_55460822 0 55460822 T T T T T T C T T T T T T T T T T T T T
11 chr11_55460940 0 55460940 T T T T T T T T T T T T T T T T C C T T
11 chr11_55462713 0 55462713 C C C C C C C C C C C C T T C C C C C C
11 chr11_55472023 0 55472023 T T T T C T T T T T T T T T T T T T T T
11 chr11_55477169 0 55477169 A A A A A G A A A A A A A A A A A A A A
11 chr11_55478038 0 55478038 A A A A A A A A G G G G A A A A A A A A
11 chr11_55481945 0 55481945 A A A A G G A A A A A A A A A A A A A A
11 chr11_55485018 0 55485018 A A A A A A A A A G A A A A A A A A A A
11 chr11_55487469 0 55487469 T T T T A T T T T T T T A A A A A A T T
11 chr11_55505452 0 55505452 A A A A A A A A A A A A A A A A A G A A
11 chr11_55506687 0 55506687 G G G G G G G G C C C C G G G G G G G G
11 chr11_55516333 0 55516333 A A A A A A A A G G G G A A A A A A A A
11 chr11_55516833 0 55516833 A A A A A A A A A A A A G G A A A A A A
11 chr11_55517512 0 55517512 C C C C C C C C A A A A C C C C C C C C
11 chr11_55519770 0 55519770 C C C C C C C C C C C C C C C C T T C C
11 chr11_55525587 0 55525587 C C C C C C C C C C C C A C C C C C C C
11 chr11_55526442 0 55526442 A A G G A G A A A A A A A A A A A A A A
11 chr11_55527717 0 55527717 C C C C C C C C T T T T C C C C C C C C
11 chr11_55529682 0 55529682 C C T T C T C C C C C C C C C C C C C C
11 chr11_55530551 0 55530551 T T T T T T T T T T T T C T C T T T T T
11 chr11_55541945 0 55541945 C C C C C C C C T T T T C C C C C C C C
11 chr11_55546868 0 55546868 A A A A A A A A G G G G A A A A A A A A
11 chr11_55548834 0 55548834 C C T T C C C C C C C C C C C C C C C C
11 chr11_55549460 0 55549460 A A A A A G A A A A A A A A A A A A A A
11 chr11_55555404 0 55555404 A A A A A A A A A A A A A A A A G G A A
11 chr11_55558668 0 55558668 A A A A A A A A A A A A C C A A A A A A
11 chr11_55573203 0 55573203 G G A A A G G G G G G G G G G G G G G G
11 chr11_55581897 0 55581897 C C C C C C C C T T T T C C C C C C C C
11 chr11_55582041 0 55582041 G G G G G G G G G G G G G G G G A G G G
11 chr11_55588482 0 55588482 T T T T T T T T A A A A T T T T T T T T
11 chr11_55594364 0 55594364 C C C C C C C C C C T T C C C C C C C C
11 chr11_55598347 0 55598347 C C C C C C C C C C C C C C C C C G C C
11 chr11_55598703 0 55598703 A A A A A A A A A A A A A C A A A A A A
11 chr11_55598917 0 55598917 G G G G G G G G G G G G G G G G T T G G
11 chr11_55609870 0 55609870 G G G G G G G G G G G G A G G G G G G G
11 chr11_55610300 0 55610300 T T T T T T T T C T T T T T T T T T T T
11 chr11_55613068 0 55613068 C C C C C C C C C C A A C C C C C C C C
11 chr11_55613442 0 55613442 G G C C C C G G C C C C C C C C C C G G
11 chr11_55619179 0 55619179 C C C C C C C C G G G G C C C C C C C C
11 chr11_55625975 0 55625975 A A A A A A A A G G G G A A A A A A A A
11 chr11_55636376 0 55636376 T T C T C T T T T T T T T T T T T T T T
11 chr11_55637260 0 55637260 G G G G G G A G G G G G G G G G G G G G
11 chr11_55638028 0 55638028 T T T T T T T T T T T T C T T T T T T T
11 chr11_55638819 0 55638819 G G G G G G G G G G G G G G G T G G G G
11 chr11_55640495 0 55640495 C C C C C C C C C C C C C T C C C C C C
11 chr11_55644455 0 55644455 T T T T T T T T T T T T T T C C T T T T
11 chr11_55656090 0 55656090 C C C C C C C C C C C T C C C C C C C C
11 chr11_55659036 0 55659036 A A A A A C A A A A A A A A A A A A A A
11 chr11_55659682 0 55659682 G G G G G G A A G G G G G G G G G G G G
11 chr11_55660679 0 55660679 C C C C C C C C C C C C C C T T C C C C
11 chr11_55662736 0 55662736 T T T T T T T T T T C C T T T T T T T T
11 chr11_55665199 0 55665199 T T T T T T T T C C C C T T T T T T T T
11 chr11_55678521 0 55678521 A A A A A A A T A A A A A A A A A A A A
11 chr11_55679893 0 55679893 G G G G G G A G G G G G G G G G G G G G
11 chr11_55684000 0 55684000 A G A A A A A A A A A A A A A A A A A A
11 chr11_55690200 0 55690200 G G G G G G G G A A A A G G G G G G G G
11 chr11_55697972 0 55697972 A A A A A A A A G G G G A A A A A A A A
11 chr11_55699615 0 55699615 A A A A A A A A A A A A A A G G A A A A
11 chr11_55706466 0 55706466 A A A A A A A A G G G G A A A A A A A A
11 chr11_55709830 0 55709830 T T T T T T T T T T A T T T T T T T T T
11 chr11_55710435 0 55710435 C C C C C C C C T T T T C C C T C C C C
11 chr11_55718282 0 55718282 C C C C C T C C T T T T T T T T T T C C
11 chr11_55718316 0 55718316 C C C C C G C C C C C C C C C C C C C C
11 chr11_55719001 0 55719001 A A A A A A A A G G G G A A A A A A A A
11 chr11_55719140 0 55719140 T T T T C T T T T T T T T T T T T T T T
11 chr11_55720175 0 55720175 C C C C C C C C T T T T C C C C C C C C
11 chr11_55724297 0 55724297 G G G G G G G G G G G G G G G G C G G G
11 chr11_55725966 0 55725966 C C A A A A C C A A A A A A A A A A C C
11 chr11_55726122 0 55726122 C C C C C C C G C C C C C C C C C C C C
11 chr11_55726135 0 55726135 C C T T T T C C T T T T T T T T T T C C
11 chr11_55731061 0 55731061 C C C C G G C C C C C C C C C C C C C C
11 chr11_55741646 0 55741646 A A A A A A A A A A A A A A A A A G A A
11 chr11_55746484 0 55746484 C C C C C C C C C C C C C C A A C C C C
11 chr11_55751302 0 55751302 T T T T T T T T C C C C T T T T T T T T
11 chr11_55751999 0 55751999 G G G G C G G G G G G G G G G G G G G G
11 chr11_55757903 0 55757903 G G G G A G G G G G G G G G G G G G G G
11 chr11_55762352 0 55762352 C C T T C T C C C C C C C C C C C C C C
11 chr11_55763679 0 55763679 G G G G G G G G A G A G G G G G G G G G
11 chr11_55763923 0 55763923 T T T T T T T T C T C C T T T T T T T T
11 chr11_55765041 0 55765041 T T T T T T T T C T T T T T T T T T T T
11 chr11_55766522 0 55766522 A A A A A A A A A G G G A A A A A A A A
11 chr11_55776917 0 55776917 A A A A A A A A G G A G A A A A A A A A
11 chr11_55779200 0 55779200 T T T T C T T T T T T T T T T T T T T T
11 chr11_55780196 0 55780196 A G G G G G G G G G G G G G G G G G A A
11 chr11_55781172 0 55781172 A A A A A A A A G G G G A A A A A A A A
11 chr11_55789903 0 55789903 C C C C C C C C T T T T C C C C C C C C
11 chr11_55790823 0 55790823 C C C C C C C C C C C C C C T T C C C C
11 chr11_55793950 0 55793950 A A A A A A A A G G G G A A A A A A A A
11 chr11_55796250 0 55796250 T T T T T T T T T T T T C T T T T T T T
11 chr11_55798715 0 55798715 A A A A A A A A A A A A A C A A A A A A
11 chr11_55799297 0 55799297 G G G G G G G G G G A G G G G G G G G G
11 chr11_55815073 0 55815073 C C T T C C C C C C C C C C C C C C C C
11 chr11_55827482 0 55827482 T T C C C T T T T T T T T T T T T T T T
11 chr11_55828489 0 55828489 C C C C C C C C G G G G C C C C C C C C
11 chr11_55831057 0 55831057 C C C C C C C C C C C C C C C C C T C C
11 chr11_55837009 0 55837009 A A A A A A A A A C A A A A A A A A A A
11 chr11_55843520 0 55843520 C C C C C C C C T T T T C C C C C C C C
11 chr11_55850881 0 55850881 C C C C C C C C A A A A C C C C C C C C
11 chr11_55852488 0 55852488 C C C C C C C C C C C C C T C C C C C C
11 chr11_55859933 0 55859933 C C G G G G C C G G G G G G G G G G C C
11 chr11_55861440 0 55861440 A G G G G G G G A A A A G G G G G G G G
11 chr11_55869657 0 55869657 G G G G G G G G G G G G C G G G G G G G
11 chr11_55870578 0 55870578 C C C C C C C C C C C C C C C C C T C C
11 chr11_55874297 0 55874297 T T T T T T T T C C C C T T T T T T T T
11 chr11_55882835 0 55882835 C C C C C C C C T T T T C C C C C C C C
11 chr11_55893491 0 55893491 C C C C C C C C A A A A C C C C C C C C
11 chr11_55897735 0 55897735 C C C C C C C C T T T T C C C C C C C C
11 chr11_55898108 0 55898108 A A A A A A A A G G G G A A A A A A A A
11 chr11_55909010 0 55909010 G G T T T T G G T T T T T T T T T T G G
11 chr11_55909860 0 55909860 C C C C C C C C T T T T C C C C C C C C
11 chr11_55913305 0 55913305 T T T T T T T T C C C T T T T T T T T T
11 chr11_55920642 0 55920642 A A A A A A A A G G G G A A A A A A A A
11 chr11_55922804 0 55922804 A A A A A A A A A G G G A A A A A A A A
11 chr11_55925540 0 55925540 G G G G G G C C G G G G G G G G G G G G
11 chr11_55927090 0 55927090 C C C C C C C C C C C C C T C C C C C C
11 chr11_55929478 0 55929478 G G G G G G A A G G G G G G G G G G G G
11 chr11_55929667 0 55929667 G G G G G G G G G G G G A G G G G G G G
11 chr11_55934190 0 55934190 C C C C C C C C C C C C C T C C C C C C
11 chr11_55935450 0 55935450 A G A A A A A A A A A A A A A A A A A A
11 chr11_55940135 0 55940135 C C C C C C C C C T T T C C C C C C C C
11 chr11_55944807 0 55944807 A A A A A A A A G G G G A A A A A A A A
11 chr11_55945371 0 55945371 C C C C C C C C T T T T C C C C C C C C
11 chr11_55945770 0 55945770 G G G G G G G G A A A A G G G G G G G G
11 chr11_55947067 0 55947067 A A A A A A A A A A A A A A C C A A A A
11 chr11_55948364 0 55948364 C C T T T T C C C C C C C C C C C C C C
11 chr11_55950924 0 55950924 C C C C C C C C C C C C C C C T C C C C
11 chr11_55952976 0 55952976 C C C C C C C C A A A A A A A A A A C C
11 chr11_55953231 0 55953231 T T C C T T T T T T T T T T T T T T T T
11 chr11_55953668 0 55953668 T T T T T T T T T T T T C C C C C C T T
11 chr11_55955712 0 55955712 G G G G G G G G A G A G G G G G G G G G
11 chr11_55957438 0 55957438 A A A A A A A A C C C C A A A A A A A A
11 chr11_55958567 0 55958567 A A A A A A A A G G G G A A A A A A A A
11 chr11_55967114 0 55967114 G G G G G G G G T T G T G G G G G G G G
11 chr11_55968887 0 55968887 C C T T T T C C C C C C C C C C C C C C
11 chr11_55978451 0 55978451 T T T T T T T T G G G G T T T T T T T T
11 chr11_55982443 0 55982443 A A A A A A A A G G G G A A A A A A A A
11 chr11_55984741 0 55984741 C C C T C C C C C C C C C C C C C C C C
11 chr11_55988910 0 55988910 G G G G G G G G G G A G G G G G G G G G
11 chr11_55990653 0 55990653 G G G G G G A A G G G G G G G G G G G G
11 chr11_55995868 0 55995868 A A A A A A A A A A A A A A A C A A A A
11 chr11_56009450 0 56009450 C T T T T T T T T T T T T T T T T T T T
11 chr11_56010928 0 56010928 A A A A A A A A A A A A A A A A A T A A
11 chr11_56011762 0 56011762 C C C C C C C C C C C C C T C C C C C C
11 chr11_56013572 0 56013572 C C C C C T C C C C C C C C C C C C C C
11 chr11_56015039 0 56015039 T T C C C C T T C C C T C C C C C C T T
11 chr11_56035805 0 56035805 T T T T T T T T C C C T T T T T T T T T
11 chr11_56037013 0 56037013 C C C C C C C C T T T T C C C C C C C C
11 chr11_56040117 0 56040117 A G A A A A A A A A A A A A A A A A A A
11 chr11_56041172 0 56041172 C C C C C C C C C C C C C T C C C C T T
11 chr11_56042944 0 56042944 C C C C C C C C C C C C C C C C A A C C
11 chr11_56043907 0 56043907 C C C C C C C C C C C C C C G G C C C C
11 chr11_56049106 0 56049106 A A A A A A A A G G G G A A A A A A A A
11 chr11_56060432 0 56060432 C C C C C C C C C C C C C C C T C C C C
11 chr11_56063605 0 56063605 G G G G G G G G G G G G A G G G G G G G
11 chr11_56067382 0 56067382 T T T T T T T T C C C C T T T T T T T T
11 chr11_56067611 0 56067611 T T T T T T T T T T T T T T T T A A T T
11 chr11_56080971 0 56080971 G G G G G G G G A G G G G G G G G G G G
11 chr11_56081709 0 56081709 G G A A A A G G A A A A A A A A A A G G
11 chr11_56099353 0 56099353 T T G G T T T T T T T T G T T T T T T T
11 chr11_56112441 0 56112441 C C C C C T C C C C C C C C C C C C C C
11 chr11_56114879 0 56114879 A A A A G G A A A A A A A A A A A A A A
11 chr11_56118508 0 56118508 G G G G G G G G A G G G G G G G G G G G
11 chr11_56123779 0 56123779 C C C C C C C C C C C C C C C C C G C C
11 chr11_56124112 0 56124112 T T G G G G T T T T T T T T T T T T T T
11 chr11_56127045 0 56127045 G G G G G G G G G T T T G G G G G G G G
11 chr11_56127760 0 56127760 C C C C C C C C C T C C C C C C C C C C
11 chr11_56134112 0 56134112 T T T T T T T T T T T T T T C C T T T T
11 chr11_56134463 0 56134463 C G G G G G G G G G G G G G G G G G G G
11 chr11_56135835 0 56135835 G G G G G G G G G G G G G G G G C C G G
11 chr11_56137094 0 56137094 G G G G G G G G A A A A G G G G G G G G
11 chr11_56140305 0 56140305 C C C C C C C C C T C C C C C C C C C C
11 chr11_56145118 0 56145118 T T T T T T T T T T T T T T T T C T T T
11 chr11_56147343 0 56147343 T T T T T T T T T T C T T T T T T T T T
11 chr11_56151553 0 56151553 G G G G G G G G G G G G A A G G G G G G
11 chr11_56168453 0 56168453 G G A A G G G G G G G G G G G G G G G G
11 chr11_56170363 0 56170363 A A A A A A A A A A A A A A G G A A A A
11 chr11_56179861 0 56179861 A A A A A A A A A A A A C C C C A A A A
11 chr11_56183387 0 56183387 T T T T T T T T T T T T C T T T T T T T
11 chr11_56184894 0 56184894 C C C C C C C C C C C C C T C C C C C C
11 chr11_56193339 0 56193339 G G G G G G G G G G G G A G G G G G G G
11 chr11_56197094 0 56197094 C C C C C C C C C C C C C T C C C C C C
11 chr11_56197158 0 56197158 C C C C C C C C C C C C C C T T C C C C
11 chr11_56221444 0 56221444 C G C C C C C C C C C C C C C C C C G G
11 chr11_56222663 0 56222663 G G G G G G G G A G G G G G G G G G G G
11 chr11_56225835 0 56225835 A A G G A A A A A A A A G G G G G G A A
11 chr11_56234748 0 56234748 C C C C C C C C C T C C C C C C C C C C
11 chr11_56237691 0 56237691 T T T T T T T T T T T T T T T T G T T T
11 chr11_56239778 0 56239778 A A A A A A A A G G G G A A A A A A A A
11 chr11_56240346 0 56240346 C C C C C C T T C C C C C C C C C C C C
11 chr11_56244829 0 56244829 A A A A A A A A A A A A A A G G A A A A
11 chr11_56253720 0 56253720 G G G G G G G G G G G G A G A A G G G G
11 chr11_56256579 0 56256579 C C C C C C C C T T C T C C C C C C C C
11 chr11_56259227 0 56259227 C C C C C C C C C T C C C C C C C C C C
11 chr11_56260770 0 56260770 C C C C C C C C C C C C A C C C C C C C
11 chr11_56261204 0 56261204 T T T T T T T T T T C T T T T T T T T T
11 chr11_56272339 0 56272339 C C C C C C C C C C C C C C T T C C C C
11 chr11_56274177 0 56274177 A A A A A A A A G G G G A A A A A A A A
11 chr11_56278533 0 56278533 G G T T G G G G G G G G G G G G G G G G
11 chr11_56286275 0 56286275 C C C C C C C C T T C T C C C C C C C C
11 chr11_56301176 0 56301176 T T T T T T T T C T T T T T T T T T T T
11 chr11_56301915 0 56301915 A A G G G G A A A A A A A A A A A A A A
11 chr11_56302017 0 56302017 G G G G G G G G G G G G G G A G G G G G
11 chr11_56303225 0 56303225 C C C C C C C C C C C C A A C C C C C C
11 chr11_56311092 0 56311092 C C C C C C C C G G G G C C C C C C C C
11 chr11_56322879 0 56322879 A T A A A A A A A A A A A A A A A A A A
11 chr11_56329602 0 56329602 A A A A A A A A G G G G A A A A A A A A
11 chr11_56338049 0 56338049 A A C C A A A A C C C C A A A A A A A A
11 chr11_56339239 0 56339239 G G G G G G G G T T T T G G G G G G G G
11 chr11_56342391 0 56342391 C C C C C C C C C C C C C G C C C C C C
11 chr11_56343829 0 56343829 C C C C C C C C C C C C C C C C C T C C
11 chr11_56345253 0 56345253 C C C C C C C C C C C C C C C C T T C C
11 chr11_56346336 0 56346336 A A A A A G A A A A A A A A A A A A A A
11 chr11_56347799 0 56347799 G G A A A G G G G G G G G G G G G G G G
11 chr11_56348340 0 56348340 G G G G G G G G G G G G G G C C G G G G
11 chr11_56352285 0 56352285 G G A A G G G G G G G G A G G G G G G G
11 chr11_56354463 0 56354463 T T T T T T T T T T T T C T T T T T T T
11 chr11_56356085 0 56356085 T T T T T T T T C C C C T T T T T T T T
11 chr11_56361727 0 56361727 C C T T C C C C C C C C C C C C C C C C
11 chr11_56361911 0 56361911 T T T T T T T T T T T T T T T T G G T T
11 chr11_56362598 0 56362598 T T T T T T T T C C C C T T T T T T T T
11 chr11_56365558 0 56365558 T T T T T T T T T T T T T T T T C C T T
11 chr11_56370144 0 56370144 T T T T T T T T C C C C T T T T T T T T
11 chr11_56379676 0 56379676 A A A A A A A A G G G G A A A A A A A A
11 chr11_56382762 0 56382762 C C C C C C C C C C C C C C C C G G C C
11 chr11_56383529 0 56383529 T T T T T T T T A A A A T T T T T T T T
11 chr11_56385361 0 56385361 A A A A A A A A G G G G A A A A A A A A
11 chr11_56395345 0 56395345 G G G G A G G G G G G G G G G G G G G G
11 chr11_56395481 0 56395481 G G G G G G G G G G G G A A G G G G G G
11 chr11_56399506 0 56399506 A A A A A A A G A A A A A A A A A A A A
11 chr11_56419104 0 56419104 T T C C C C T T C C C C C C C C C C T T
11 chr11_56423466 0 56423466 C C C C C C C C C C C C C C C C T T C C
11 chr11_56428269 0 56428269 A A A A A A A A A A A A A G A A A A A A
11 chr11_56429663 0 56429663 C C C C C C C C A A A A C C C C C C C C
11 chr11_56433652 0 56433652 A A A A A A A A A A A A A A A C A A A A
11 chr11_56438909 0 56438909 G G G G G G G G A A A A G G G G G G G G
11 chr11_56442480 0 56442480 C C C C C C C C T T T T C C C C C C C C
11 chr11_56444225 0 56444225 G G G G C G G G G G G G G G G G G G G G
11 chr11_56447894 0 56447894 G G A A G G G G G G G G A A A A A A G G
11 chr11_56448691 0 56448691 G G G G G G C G G G G G G G G G G G G G
11 chr11_56452522 0 56452522 T T G G T T T T T T T T T T T T T T T T
11 chr11_56455012 0 56455012 C C A A C C C C C C C C C C C C C C C C
11 chr11_56456915 0 56456915 C C C C C C C C C C C G C C C C C C C C
11 chr11_56457311 0 56457311 G G G G G G G G G G G G A G G G G G G G
11 chr11_56457984 0 56457984 G G G G G G G G G G A G G G G G G G G G
11 chr11_56458053 0 56458053 G G G G G G G G G G G G G G G G C C G G
11 chr11_56461668 0 56461668 C C T T C C C C C C C C C C C C C C C C
11 chr11_56462460 0 56462460 A A A A A A A A G G G G A A A A A A A A
11 chr11_56477501 0 56477501 A A A A A A A G A A A A A A A A A A A A
11 chr11_56479583 0 56479583 A A A A A G A A A A A A A A A A A A A A
11 chr11_56482801 0 56482801 G G A A A A G G A A A A A A A A A A G G
11 chr11_56484817 0 56484817 T T T T T T T T T T T T C C T T T T T T
11 chr11_56489690 0 56489690 A A G G A A A A A A A A A A A A A A A A
11 chr11_56492436 0 56492436 T T T T T T T T C C C C T T T T T T T T
11 chr11_56493662 0 56493662 T T T T T T T T T T A T T T T T T T T T
11 chr11_56495193 0 56495193 A A A A A A A A G G G G A A A A A A A A
11 chr11_56500238 0 56500238 T T T T T T T T C C C C T T T T T T T T
11 chr11_56506830 0 56506830 G G G G G G G G G G G G G G G G T T G G
11 chr11_56517513 0 56517513 G G G G G G G G G G G G G G A G G G G G
11 chr11_56517905 0 56517905 G G G G G G G G G G A G G G G G G G G G
11 chr11_56519122 0 56519122 T T T T T T T T T T T T C T T T T T T T
11 chr11_56521741 0 56521741 C C C C C C C C T T T T C C C C C C C C
11 chr11_56534346 0 56534346 T T T T T T T T G G G G T T T T T T T T
11 chr11_56537448 0 56537448 C C C C C C C C C C C C T T C C C C C C
11 chr11_56537719 0 56537719 G G G G G G G G G G C G G G G G G G G G
11 chr11_56550078 0 56550078 C C C C C G C C C C C C C C C C C C C C
11 chr11_56550972 0 56550972 A A A A A A A A C C C C A A A A A A A A
11 chr11_56551470 0 56551470 G G G G G G G G G G G T G G G G G G G G
11 chr11_56554340 0 56554340 C C C C C C C C C C C C C C C C A A C C
11 chr11_56557607 0 56557607 A A A A A A A A A A A A A A A A G G A A
11 chr11_56559809 0 56559809 C C C C C T C C C C C C C C C C C C C C
11 chr11_56566536 0 56566536 C C C C C C C C T T T T C C C C C C C C
11 chr11_56569612 0 56569612 C C C C C C C C T T T T C C C C C C C C
11 chr11_56576379 0 56576379 G G G T G T G G G G G G G G G G G G G G
11 chr11_56583782 0 56583782 C C C C C C C C C C C C T T C C C C C C
11 chr11_56584202 0 56584202 C C C C C C C C C C C C C C C C T T C C
11 chr11_56586617 0 56586617 G G G G G G C G G G G G G G G G G G G G
11 chr11_56587358 0 56587358 A G G G G G G G G G G G G G G G G G A A
11 chr11_56591773 0 56591773 T T T T T T T T A T T T T T T T T T T T
11 chr11_56592526 0 56592526 G T T T T T T T T T T T T T T T T T T T
11 chr11_56593155 0 56593155 A A G G G G A A A A A A G G A G A A A A
11 chr11_56599188 0 56599188 A A A A A A A A A A A A G G G G G G A A
11 chr11_56602531 0 56602531 A A A A A A A A T T T T A A A A A A A A
11 chr11_56609909 0 56609909 G G G G G G G G A A A A G G G G G G G G
11 chr11_56614418 0 56614418 G G G G G G G G C C C C G G G G G G G G
11 chr11_56627551 0 56627551 A A A A A A A A A G A A A A A A A A A A
11 chr11_56627689 0 56627689 A A A A A A A A C C C C A A A A A A A A
11 chr11_56631637 0 56631637 C C C C G G C C G G G G G G G G G G C C
11 chr11_56634558 0 56634558 T T T T T T T T C C C T T T T T T T T T
11 chr11_56638139 0 56638139 A A A A A A A A A T A A A A A A A A A A
11 chr11_56638496 0 56638496 G G G G G G G G G G C G G G G G G G G G
11 chr11_56639256 0 56639256 G G G G G G G G G G G G G G G T G G G G
11 chr11_56649249 0 56649249 C C C C C T C C C C C C C C C C C C C C
11 chr11_56649955 0 56649955 G G G G A G G G G G G G G G G G G G G G
11 chr11_56650712 0 56650712 T T T T T T T T G G G G T T T T T T T T
11 chr11_56651737 0 56651737 G G G G G G G G A A A A G G G G G G G G
11 chr11_56653530 0 56653530 T T T T T T T T A A A A T T T T T T T T
11 chr11_56656809 0 56656809 G G G G G G G G G G G G A G G G G G G G
11 chr11_56657090 0 56657090 A G A A A A A A A A A A A A A A A A A A
11 chr11_56660306 0 56660306 G G G G A G G G G G G G G G G G G G G G
11 chr11_56664189 0 56664189 G T T T T T T T T T T T T T T T T T T T
11 chr11_56664570 0 56664570 G G G G G G G G G G G G A G G G G G G G
11 chr11_56667378 0 56667378 G G A A A A A A A A A A A A A A A A A A
11 chr11_56669104 0 56669104 T T T T C T T T T T T T T T T T T T T T
11 chr11_56675576 0 56675576 C C C C C C C C C C C C C T C C C C C C
11 chr11_56681301 0 56681301 G G A A G G G G G G G G G G G G G G G G
11 chr11_56684427 0 56684427 G G G G G G G G G G A G G G G G G G G G
11 chr11_56690270 0 56690270 C C C C C C C C C C C C C T C C C C C C
11 chr11_56691322 0 56691322 C C C C C C C C C G C C C C C C C C C C
11 chr11_56691344 0 56691344 A A A A A G A A A A A A A A A A A A A A
11 chr11_56692527 0 56692527 C C C C C C C C C C C C C C C T C C C C
11 chr11_56693697 0 56693697 G G G G G G G G G G G G G G C G G G G G
11 chr11_56693746 0 56693746 C C C C C T C C C C C C C C C C C C C C
11 chr11_56694244 0 56694244 G G G G G G G G G G G G A G G G G G G G
11 chr11_56711611 0 56711611 C C C C C C C C T T T T C C C C C C C C
11 chr11_56711803 0 56711803 C C C C C C C C G G G G C C C C C C C C
11 chr11_56713446 0 56713446 G G G G A G G G G G G G G G G G G G G G
11 chr11_56713670 0 56713670 G G G G G G G G G G G G G T G G G G G G
11 chr11_56718147 0 56718147 A A A A A A A A A A A A A A G G A A A A
11 chr11_56721445 0 56721445 A A G G A G A A A A A A A A A A A A A A
11 chr11_56724193 0 56724193 T T T T T T T T A A A A T T T T T T T T
11 chr11_56726213 0 56726213 C C C C C T C C C T T T C C C C C C C C
11 chr11_56730449 0 56730449 G G G G G G A G G G G G G G G G G G G G
11 chr11_56734552 0 56734552 A A A A A A A A A A A A C C C C C C A A
11 chr11_56736415 0 56736415 A A A A A A A A A A A A A A A G A A A A
11 chr11_56737323 0 56737323 G G G G G G G G G G G G A G G G G G G G
11 chr11_56741432 0 56741432 A A A A A A A G A A A A A A A A A A A A
11 chr11_56759699 0 56759699 C C C C C C C C C C C T C C C C C C C C
11 chr11_56761326 0 56761326 A A A A A A A A A A A C A A A A A A A A
11 chr11_56761442 0 56761442 C C C C C C C C C C C C C C C C C T C C
11 chr11_56769252 0 56769252 T T T T T T T T C C C C T T T T T T T T
11 chr11_56772784 0 56772784 G G G G A G G G G G G G G G G G G G G G
11 chr11_56775832 0 56775832 G G G G G G G G G G G G G G A A G G G G
11 chr11_56777057 0 56777057 A A T T A A A A A A A A A A A A A A A A
11 chr11_56778799 0 56778799 G G G G G G G G G G G G G G G G A G G G
11 chr11_56782643 0 56782643 C C C C C C C C C C C G C C C C C C C C
11 chr11_56786779 0 56786779 C C C C C C C C C C C T C C C C C C C C
11 chr11_56788799 0 56788799 T T T T T T T T T T C T T T T T T T T T
11 chr11_56796512 0 56796512 C C T T C C C C C C C C C C C C C C C C
11 chr11_56797683 0 56797683 G G G G G G G G A A A A G G G G G G G G
11 chr11_56803078 0 56803078 G G G G G G G G G G G G A G G G G G G G
11 chr11_56808806 0 56808806 G G A A A A G G G G G G G G G G G G G G
11 chr11_56809397 0 56809397 T T T T T T T T T T T T T T G T T T T T
11 chr11_56826030 0 56826030 A C C C C C C C C C C C C C C C C C C C
11 chr11_56826738 0 56826738 A A A A A A A A A A A A A A A A G G A A
11 chr11_56838725 0 56838725 C T T T T T T T T T T T T T T T T T T T
11 chr11_56842508 0 56842508 C C C C C C C C T T T T C C C C C C C C
11 chr11_56845781 0 56845781 G G G G G G G G G G G G A G G G G G G G
11 chr11_56847209 0 56847209 A C A A A A A C A A A A A A A A A A A A
11 chr11_56849954 0 56849954 A A A A A G A A A A A A A A A A A A A A
11 chr11_56851108 0 56851108 C C T T T T C C C C C C C C C C C C C C
11 chr11_56865311 0 56865311 G G G G G G G G A A A A G G G G G G G G
11 chr11_56877342 0 56877342 G G G G G G G G G G G G G G A G G G G G
11 chr11_56877577 0 56877577 A A A A A A A A A G A A A A A A A A A A
11 chr11_56888019 0 56888019 C C C C C C C C C C C C A C C C C C C C
11 chr11_56890564 0 56890564 T T C T C C T T T T T T T T T T T T T T
11 chr11_56893372 0 56893372 T T T T T T A A T T T T T T T T T T T T
11 chr11_56893749 0 56893749 C C C C C C C C C C C C C C T T C C C C
11 chr11_56894354 0 56894354 T T T T T T T T T T T T G T T T T T T T
11 chr11_56894696 0 56894696 A A A A A A A A G G G G A A A A A A A A
11 chr11_56905396 0 56905396 T T T T T T T T T T T T T T C C T T T T
11 chr11_56905659 0 56905659 C T T T T T T T T T T T T T T T T T T T
11 chr11_56910120 0 56910120 G G G G G G G G G G A G G G G G G G G G
11 chr11_56911454 0 56911454 C C C C C C C C C C C T C C C C C C C C
11 chr11_56915473 0 56915473 A G A A A A A G A A A A A A A A A A G G
11 chr11_56920552 0 56920552 C C C C C C C C C C C C C T C C C C C C
11 chr11_56921342 0 56921342 G G G G G G G G G G G G C G G G G G G G
11 chr11_56929995 0 56929995 C C C T C C C C C C C C C C C C C C C C
11 chr11_56938562 0 56938562 C T C C C C C C C C C C C C C C C C C C
11 chr11_56940871 0 56940871 T T T T T T T T T T T T T T C C T T T T
11 chr11_56945988 0 56945988 T T T T T T T T T T T T T T T T G G T T
11 chr11_56946130 0 56946130 G G G G G G G G G G G T G G G G G G G G
11 chr11_56947613 0 56947613 T T T T C T T T T T T T T T T T T T T T
11 chr11_56949555 0 56949555 A A A A A A A A A G A A A A A A A A A A
11 chr11_56954839 0 56954839 T T T T T T T T G G G G T T T T T T T T
11 chr11_56956448 0 56956448 G G G G G G G G G G G G A G G G G G G G
11 chr11_56959844 0 56959844 A A A A A A A A A A A A A G A A A A A A
11 chr11_56974778 0 56974778 C T C C C C C C C C C C C C C C C C C C
11 chr11_56976135 0 56976135 T T T T C T T T T T T T T T T T T T T T
11 chr11_56978357 0 56978357 C C C C C C C C T T T T C C C C C C C C
11 chr11_56982440 0 56982440 A A A A A A A A G G G G A A A A A A A A
11 chr11_56990254 0 56990254 G G G T G G G G G G G G G G G G G G G G
11 chr11_56996785 0 56996785 T T T T T T T T T T T T C T T T T T T T
11 chr11_57002799 0 57002799 G G G G G G G G G G G G G T G G G G G G
11 chr11_57004877 0 57004877 A A A A A A A A A A A A A G A A A A A A
11 chr11_57005350 0 57005350 C C C C C C C T C C C C C C C C C C C C
11 chr11_57017535 0 57017535 G G G G G G G G G G A G G G G G G G G G
11 chr11_57018816 0 57018816 A A A A A A A A A A A C A A A A A A A A
11 chr11_57021590 0 57021590 C C C T C T C C C C C C C C C C C C C C
11 chr11_57040360 0 57040360 A G G G G G G G G G G G G G G G G G G G
11 chr11_57045885 0 57045885 T T T T T T T T T T T T A T T T T T T T
11 chr11_57050622 0 57050622 C C C C C C C C G G G G C C C C C C C C
11 chr11_57052551 0 57052551 A A A A A A A A A A C C A A A A A A A A
11 chr11_57053043 0 57053043 T T T T T T T T C T T T T T T T T T T T
11 chr11_57054021 0 57054021 A A A A A A A A G G G G A A A A A A A A
11 chr11_57055763 0 57055763 G G G G G G G G G G G G G G A A G G G G
11 chr11_57056773 0 57056773 G G G G C G G G G G G G G G G G G G G G
11 chr11_57059499 0 57059499 C C C C C C C C C C C C C C C C C T C C
11 chr11_57070044 0 57070044 A A A A A A A A A G A G A A A A A A A A
11 chr11_57072372 0 57072372 C T T T T T T T T T T T T T T T T T T T
11 chr11_57090799 0 57090799 T T C C C C T T T T T T T T T T T T T T
11 chr11_57093934 0 57093934 A A G G G G A A A A A A A A A A A A A A
11 chr11_57101474 0 57101474 G G G G G G G G G G G G G G G G A G G G
11 chr11_57102003 0 57102003 C C C C C C C C C T T T C C C C C C C C
11 chr11_57104880 0 57104880 T T A T A A T T T T T T T T T T T T T T
11 chr11_57110187 0 57110187 C C C C C C C C C C C C C C C T C C C C
11 chr11_57118382 0 57118382 C C C C C C C C C T T T C C C C C C C C
11 chr11_57124078 0 57124078 G G G G G G G G G G G G T T G G G G G G
11 chr11_57124795 0 57124795 G G G G G G G G A A A A G G G G G G G G
11 chr11_57125649 0 57125649 A A A A A A A A A A A A C C C C C C A A
11 chr11_57126592 0 57126592 A A A A A A A A G G G G A A A A A A A A
11 chr11_57126718 0 57126718 T T T T T T G G T T T T T T T T T T T T
11 chr11_57130993 0 57130993 T T T T T T T T C C C C T T T T T T T T
11 chr11_57146373 0 57146373 C C C C C C C C C C C C C C T T C C C C
11 chr11_57148858 0 57148858 T T T T T T G T T T T T T T T T T T T T
11 chr11_57152642 0 57152642 G G G G G G G G T T T T G G G G G G G G
11 chr11_57157090 0 57157090 A A A A A A A A A A A A A A A A G G A A
11 chr11_57158420 0 57158420 G G T T T T G G G G G G G G G G G G G G
11 chr11_57164472 0 57164472 C C C C C C C C T T T T C C C C C C C C
11 chr11_57167088 0 57167088 A A A A A A A A G G G G A A A A A A A A
11 chr11_57180271 0 57180271 A A A A A A A A A A A A A A A G A A A A
11 chr11_57180701 0 57180701 G G G G G G G G G G G G C G G G G G G G
11 chr11_57182433 0 57182433 T T T T T T T T C C C C T T T T T T T T
11 chr11_57182791 0 57182791 C T C C C C C C T T T T C C C C C C C C
11 chr11_57184354 0 57184354 A G G G G G G G G G G G G G G G G G G G
11 chr11_57184964 0 57184964 G G G G G G G G A G G G G G G G G G G G
11 chr11_57185894 0 57185894 A G G G G G G G G G G G G G G G G G G G
11 chr11_57187417 0 57187417 G G G G T T G G G G G G G G G G G G G G
11 chr11_57188881 0 57188881 C C C C C C C C C C C C C C A A C C C C
11 chr11_57190225 0 57190225 A A A A A A A A A A A A A A A A C C A A
11 chr11_57199696 0 57199696 T T T T T T T T T T T T T T T T C C T T
11 chr11_57200095 0 57200095 G G G G G G G G G G G G A G G G G G G G
11 chr11_57202497 0 57202497 G G G G G G G G G G G G G G A G G G G G
11 chr11_57222067 0 57222067 T T G T T T T T T T T T T T T T T T T T
11 chr11_57225536 0 57225536 G G C G G G G G G G G G G G G G G G G G
11 chr11_57242906 0 57242906 G G G G G G G G A A A A G G G G G G G G
11 chr11_57243187 0 57243187 C C A C C C C C C C C C C C C C C C C C
11 chr11_57244139 0 57244139 A A A A A A A A A A A A A T A A A A A A
11 chr11_57249965 0 57249965 A A A A A A A A A A A G A A A A A A A A
11 chr11_57251035 0 57251035 C C C C C C C C C C C G C C C C C C C C
11 chr11_57251619 0 57251619 A A A G G G A A A A A A A A A A A A A A
11 chr11_57256021 0 57256021 C C T T C C C C C C C C C C C C C C C C
11 chr11_57256837 0 57256837 A A G G G G A A A A A A A A A A A A A A
11 chr11_57257506 0 57257506 C C T T T T C C T T T T T T T T T T C C
11 chr11_57262322 0 57262322 G G G G G G G G A A A A A A A A A A G G
11 chr11_57262613 0 57262613 G G G G G G G G A A A A G G G G G G G G
11 chr11_57264890 0 57264890 G G G G G G G G T T T T G G G G G G G G
11 chr11_57276089 0 57276089 T T T T T T T T C C C C T T T T T T T T
11 chr11_57278250 0 57278250 C C C C C C C C C C C C C G C C C C C C
11 chr11_57279407 0 57279407 C C A A C C C C C C C C C C C C C C C C
11 chr11_57283814 0 57283814 C C C C C C C T C T C T C C C C C C C C
11 chr11_57285218 0 57285218 C C C C C C C T C C C C C C C C C C C C
11 chr11_57289028 0 57289028 T T T T T T T T G G G G T T T T T T T T
11 chr11_57290667 0 57290667 G G A A G G G G G G G G G G G G G G G G
11 chr11_57291685 0 57291685 C C C C C C C C C T C C C C C C C C C C
11 chr11_57299356 0 57299356 A A A A A A A A A A A A C C C C C C A A
11 chr11_57300070 0 57300070 C C C C C C C C T T T T C C C C C C C C
11 chr11_57312615 0 57312615 G G G G G G G G G G G G A G G G A A G G
11 chr11_57316976 0 57316976 A A A A A A A A A A A A A G A A A A A A
11 chr11_57318364 0 57318364 A A A A G G A A A A A A A A A A A A A A
11 chr11_57329591 0 57329591 T T C C C C C C C C C C C C C C C C C C
11 chr11_57330350 0 57330350 G G G G A A G G G G G G G G G G G G G G
11 chr11_57330613 0 57330613 G G G G G G G G A A A A G G G G G G G G
11 chr11_57334212 0 57334212 G G A A A A G G A A A A A A A A A A G G
11 chr11_57336878 0 57336878 G G G G A A G G G G G G G G G G G G G G
11 chr11_57337956 0 57337956 C C C C C C C C C C C C C C C C T T C C
11 chr11_57344965 0 57344965 A A A A A A A A G G A G A A A A A A A A
11 chr11_57346275 0 57346275 C C C C C C C C G G G G C C C C C C C C
11 chr11_57349569 0 57349569 T T C C T T T T C C C C T T T T T T T T
11 chr11_57354244 0 57354244 C C C C C C C C C C C C C C C C T T C C
11 chr11_57363128 0 57363128 G G G G G G G G C C C C G G G G G G G G
11 chr11_57364222 0 57364222 G G G G G G G G G G G G G G G G A A G G
11 chr11_57365088 0 57365088 A A A A A A A A A A A A A A G G A A A A
11 chr11_57367991 0 57367991 C C A A C C C C C C C C C C C C C C C C
11 chr11_57369340 0 57369340 C C C C C C C C T T T T C C C C C C C C
11 chr11_57375536 0 57375536 G G G G G G G G G G G G G G G G C C G G
11 chr11_57378836 0 57378836 C C C C C C C C T T T T C C C C C C C C
11 chr11_57400666 0 57400666 A A A A A A A A A A A A G G A A A A A A
11 chr11_57400932 0 57400932 A A A A A A A A A A A A T T A A A A A A
11 chr11_57405590 0 57405590 C C C C C C C C T T T T C C C C C C C C
11 chr11_57407319 0 57407319 T T T T T T T T T T C T T T T T T T T T
11 chr11_57420460 0 57420460 T T T T T T G G T T T T T T T T T T T T
11 chr11_57421539 0 57421539 C C C C C C C C C C C C T T C C C C C C
11 chr11_57422488 0 57422488 A G G G G G G G G G G G G G G G G G G G
11 chr11_57424579 0 57424579 A A G G G G G G G G G G G G G G G G A A
11 chr11_57427399 0 57427399 A G G G G G G G G G G G A A A A A A G G
11 chr11_57433364 0 57433364 G G G G G G G G C C C C G G G G G G G G
11 chr11_57433461 0 57433461 A A A A A A A A G G G G A A A A A A A A
11 chr11_57434925 0 57434925 A A A A A A A A G G G G A A A A A A A A
11 chr11_57436358 0 57436358 A A A A A A A A A G G G A A A A A A A A
11 chr11_57454688 0 57454688 T T T T T T T T G G G G T T T T T T T T
11 chr11_57467125 0 57467125 C G G G G G G G G G G G G G G G G G G G
11 chr11_57470219 0 57470219 T T T T T T T T T T T T C C C C T T T T
11 chr11_57470936 0 57470936 T T C C C C T T C C C C C C C C C C T T
11 chr11_57476793 0 57476793 A A A A A A A A G G G G A A A A A A A A
11 chr11_57477243 0 57477243 A A A A A A A A G G G G A A A A A A A A
11 chr11_57480271 0 57480271 G G G G G G G G G G G G A G G G G G G G
11 chr11_57482519 0 57482519 T T T T T T T T C T C C T T T T T T T T
11 chr11_57489500 0 57489500 G G G G G G G G G G G G G G G G A A G G
11 chr11_57490875 0 57490875 G G G G G G G G T T T T G G G G G G G G
11 chr11_57491195 0 57491195 C C C C C C C C C C C C C C C C T T C C
11 chr11_57495490 0 57495490 C C C C C C C C C C C C C C C C C T C C
11 chr11_57497638 0 57497638 A A T T T T A T T T T T T T T T T T T T
11 chr11_57499709 0 57499709 T T T T T T T T T T G T T T T T T T T T
11 chr11_57509687 0 57509687 C C C C C C C C C T C T C C C C C C C C
11 chr11_57523708 0 57523708 A C C C C C C C C C C C C C C C C C C C
11 chr11_57535452 0 57535452 T T T T T T T T T T T T C C T T T T T T
11 chr11_57536474 0 57536474 C C C C C C C C T T T T C C C C C C C C
11 chr11_57545714 0 57545714 G G G G G G G G A G G G G G G G G G G G
11 chr11_57547282 0 57547282 T T G G G G G G G G G G G G G G G G T T
11 chr11_57549849 0 57549849 T T T T T T T T T T T T T T C C T T T T
11 chr11_57555118 0 57555118 C C C C C C C C T T T T C C C C C T C C
11 chr11_57561137 0 57561137 C C C C C C C T C C C C C C C C C C C C
11 chr11_57565221 0 57565221 A A A A A A A A T T T T A A A A A A A A
11 chr11_57567700 0 57567700 G G G G G G G G A A A A G G G G G G G G
11 chr11_57573092 0 57573092 T T T T T T T T T T T T T T G T T T T T
11 chr11_57579947 0 57579947 C C C C C C C C A A A A C C C C C C C C
11 chr11_57589992 0 57589992 G G G G G G G G G G G G A G G G G G G G
11 chr11_57595292 0 57595292 A A A A A A A A A A A A A A A G A A A A
11 chr11_57596851 0 57596851 G G G G G G G G G G A G G G G G G G G G
11 chr11_57614600 0 57614600 G T G G G G G G G G G G G G G G G G T T
11 chr11_57616337 0 57616337 C C C C C C A A C C C C C C C C C C C C
11 chr11_57623591 0 57623591 C C C C C C C C C C C C A C C C C C C C
11 chr11_57635049 0 57635049 C C C T C C C C C C C C C C C C C C C C
11 chr11_57636108 0 57636108 G G G G G G G G G G G G A A G G G G G G
11 chr11_57637025 0 57637025 A A A A A A A A G G A A A A A A A A A A
11 chr11_57639258 0 57639258 T T T T T T T T C C C C T T T T T T T T
11 chr11_57653435 0 57653435 G G G G G G G G G G G G G T G G G G G G
11 chr11_57662394 0 57662394 A A G G A A A A A A A A A A A A A A A A
11 chr11_57664233 0 57664233 C C G G C C C C C C C C C C C C C C C C
11 chr11_57668389 0 57668389 C C C T C C C C C C C C C C C C C C C C
11 chr11_57676424 0 57676424 G G G G G G G G A A A A G G G G G G G G
11 chr11_57682271 0 57682271 C C C C C C C C C C C C C C A A C C C C
11 chr11_57683897 0 57683897 A A A A A A A A G G G G A A A A A A A A
11 chr11_57698166 0 57698166 C C C C C C C C C C C C T T C C C C C C
11 chr11_57700727 0 57700727 G G G G G G G G C C C C G G G G G G G G
11 chr11_57703797 0 57703797 G G G G G G G G G G G G A A G G G G G G
11 chr11_57709662 0 57709662 T T G T T T T T T T T T T T T T T T T T
11 chr11_57723536 0 57723536 T T T T A A T T T T T T T T T T T T T T
11 chr11_57728063 0 57728063 G G A G G G G G G G G G G G G G G G G G
11 chr11_57730393 0 57730393 C C C T C C C C C C C C C C C C C C C C
11 chr11_57737824 0 57737824 G G G G G G G G G G G G G G A G G G G G
11 chr11_57742382 0 57742382 G G C C C C G G C C C C C C C C C C G G
11 chr11_57742419 0 57742419 A A A A A A A A A G A A A A A A A A A A
11 chr11_57743478 0 57743478 C C C C C C A C C C C C C C C C C C C C
11 chr11_57746756 0 57746756 A A A A A A A A G G G G A A A A A A A A
11 chr11_57747139 0 57747139 C C C C C C C C A A C C C C C C C C C C
11 chr11_57749603 0 57749603 T T T T T T T T C C C C T T T T T T T T
11 chr11_57759048 0 57759048 A A A A A A A A G G G G A A A A A A A A
11 chr11_57763245 0 57763245 A A A A A A A A A A A G A A A A A A A A
11 chr11_57763598 0 57763598 T T T T T T T T C C C C T T T T T T T T
11 chr11_57764773 0 57764773 A A C C A A A A A A A A A A A A A A A A
11 chr11_57767875 0 57767875 A A A A A A A A A A A G A A A A A A A A
11 chr11_57773223 0 57773223 C C C C C C C C C C C C T T C C C C C C
11 chr11_57775071 0 57775071 C C C C C C C C C G C C C C C C C C C C
11 chr11_57784731 0 57784731 A A G G G G A A G G G G A A A A A A A A
11 chr11_57788995 0 57788995 C C C C C C C C C C C C C C C C T T C C
11 chr11_57791197 0 57791197 G G A A A A A A A A A A A A A A A A G G
11 chr11_57793606 0 57793606 G G G G G G G G A G A A G G G G G G G G
11 chr11_57799711 0 57799711 C C C C C C C C T T C T C C C C C C C C
11 chr11_57803728 0 57803728 C C C C C C C C C C C C C T C C C C C C
11 chr11_57811157 0 57811157 A A A A A A A A A G A A A A A A A A A A
11 chr11_57814085 0 57814085 G G G G G G A G G G G G G G G G G G G G
11 chr11_57816036 0 57816036 T T T T T T T T A T T T T T T T T T T T
11 chr11_57821155 0 57821155 A A A A A A A A A G A A A A A A A A A A
11 chr11_57826900 0 57826900 G G G G G G G G G G G G A A G G G G G G
11 chr11_57828424 0 57828424 A A A A A A A A G G G G A A A A A A A A
11 chr11_57828673 0 57828673 G G G G G G G G G G G G A G A A G G G G
11 chr11_57829236 0 57829236 C C C C C C C C T T T T C C C C C C C C
11 chr11_57829260 0 57829260 A C C C C C C C C C C C C C C C C C C C
11 chr11_57829936 0 57829936 C C C T C C C C C C C C C C C C C C C C
11 chr11_57832856 0 57832856 C C C C C C C C C G C G C C C C C C C C
11 chr11_57833021 0 57833021 T T T T T T T T A T A T T T T T T T T T
11 chr11_57833678 0 57833678 A A A A A A A A A A A A G G A A A A A A
11 chr11_57834312 0 57834312 A G A A A A G G G G G G A A A A A A G G
11 chr11_57836841 0 57836841 G G G G G G G G G G G T G G G G G G G G
11 chr11_57837352 0 57837352 G G G G G G G G A G A G G G G G G G G G
11 chr11_57838200 0 57838200 G G G G G G G G G G G G G G A G G G G G
11 chr11_57839760 0 57839760 G G G G G G G G G G G G A A G G G G G G
11 chr11_57843530 0 57843530 T T C C T T T T T T T T T T T T T T T T
11 chr11_57853895 0 57853895 A A A A A A A A G G G G A A A A A A A A
11 chr11_57855647 0 57855647 T T T T T T T T C C C C T T T T T T T T
11 chr11_57857921 0 57857921 A A A A A A A A G G G G A A A A A A A A
11 chr11_57862784 0 57862784 T T T T T T T T T T T T T T T T C C T T
11 chr11_57862995 0 57862995 A A A A A A A A C C C C A A A A A A A A
11 chr11_57876326 0 57876326 A A A A A A A A G G G G A A A A A A A A
11 chr11_57897086 0 57897086 C C C C C C C C T T T T C C C C C C C C
11 chr11_57902701 0 57902701 T T C C T T T T T T T T T T T T T T T T
11 chr11_57908287 0 57908287 G G G G G G G G G G G G G G G G A A G G
11 chr11_57910950 0 57910950 G G G G G G G G G G G G G G A A G G G G
11 chr11_57911144 0 57911144 T T T T C C T T T T T T T T T T T T T T
11 chr11_57918353 0 57918353 C C C C C C C C T T T T C C C C C C C C
11 chr11_57918469 0 57918469 A A A A A A G G A A A A A A A A A A A A
11 chr11_57919191 0 57919191 T T T T T T T T T T T T T T G G T T T T
11 chr11_57920353 0 57920353 G G A A G G G G G G G G G G G G G G G G
11 chr11_57923325 0 57923325 G G G G G G G G G G G G A G G G G G G G
11 chr11_57927789 0 57927789 A A A A A A A A A A A A A A A A G G A A
11 chr11_57931110 0 57931110 A A A A A A A A A A A A A A G G A A A A
11 chr11_57932620 0 57932620 T T T T T T G G T T T T T T T T T T T T
11 chr11_57933588 0 57933588 C C C C C C C C C C C C A C C C C C C C
11 chr11_57936319 0 57936319 C C C C C C C C C C C C C C C C T T C C
11 chr11_57942244 0 57942244 T T T T T T G G T T T T T T T T T T T T
11 chr11_57953977 0 57953977 C C C C C C C C A A A A C C C C C C C C
11 chr11_57954381 0 57954381 T T T T T T T T T T T T T T T T C C T T
11 chr11_57963462 0 57963462 C C C C C C T T C C C C C C C C C C C C
11 chr11_57963869 0 57963869 C C T T C C C C C C C C C C C C C C C C
11 chr11_57967981 0 57967981 C C C C C C C C C C C C C C C C C T C C
11 chr11_57970956 0 57970956 G G G G G G G G G G A G G G G G G G G G
11 chr11_57973344 0 57973344 C C C C C C C C C C C C C C T T C C C C
11 chr11_57975267 0 57975267 C C C C C C C C A A A A C C A A C C C C
11 chr11_57977797 0 57977797 T T C C T T T T C C C C C C C C C C T T
11 chr11_57980098 0 57980098 T T T T T T C C T T T T T T T T T T T T
11 chr11_57989555 0 57989555 G G G G G G C C G G G G G G G G G G G G
11 chr11_57994274 0 57994274 T T T T T T T T C C C C T T T T T T T T
11 chr11_58000359 0 58000359 A A A A A A A A A A A G A A A A A A A A
11 chr11_58002446 0 58002446 T T T T T T T T C C C C T T T T T T T T
11 chr11_58021695 0 58021695 A A C C C C A A A A A A A A A A A A A A
11 chr11_58028849 0 58028849 G G G G G G G G A A A A G G G G G G G G
11 chr11_58033359 0 58033359 A G A A A A A A A A A A A A A A A A G G
11 chr11_58048625 0 58048625 G G G G C C G G G G G G G G G G G G G G
11 chr11_58053692 0 58053692 A A A A A A G G A A A A A A A A A A A A
11 chr11_58056642 0 58056642 A A A A A A A A G G G G A A A A A A A A
11 chr11_58086703 0 58086703 G G G G G G G G G G G G G G G G C C G G
11 chr11_58089516 0 58089516 T T T T T T T T G G G G T T T T T T T T
11 chr11_58090265 0 58090265 A A A A A A A A G G G G A A A A A A A A
11 chr11_58095585 0 58095585 A A A A A A A A A A A A A A A A C C A A
11 chr11_58096778 0 58096778 C C C C C C C C C C C C C C C C A A C C
11 chr11_58116620 0 58116620 G G G G G G G G G G G G G G A A G G G G
11 chr11_58124491 0 58124491 T T C C C C T T C C C C C C C C C C T T
11 chr11_58133255 0 58133255 C C C C C C C C T T T T C C C C C C C C
11 chr11_58133551 0 58133551 C C C C C C C T C C C C C C C C C C C C
11 chr11_58136929 0 58136929 C C G G C C C C C C C C C C C C C C C C
11 chr11_58137292 0 58137292 C C C C C C C C T T T T C C C C C C C C
11 chr11_58145436 0 58145436 C C C C A A C C A A A A A A A A A A C C
11 chr11_58146463 0 58146463 A A G G A A A A A A A A G G G G G G A A
11 chr11_58148374 0 58148374 C C C C C C C C G G G G C C C C C C C C
11 chr11_58149915 0 58149915 T T T T T T T T T T T T C C T T T T T T
11 chr11_58159168 0 58159168 T T T T T T C T T T T T T T T T T T T T
11 chr11_58163800 0 58163800 C C C C C C C C C C C C T T C C C C C C
11 chr11_58170768 0 58170768 T T T T A A T T T T T T T T T T T T T T
11 chr11_58173163 0 58173163 A A A A A A A A G G A A A A A A A A A A
11 chr11_58176783 0 58176783 T T T T C C T T T T T T T T T T T T T T
11 chr11_58181495 0 58181495 G G G G G G G G G G G G A A G G G G G G
11 chr11_58194798 0 58194798 T T T T C C T T T T T T T T T T T T T T
11 chr11_58205426 0 58205426 T T T T G G T T T T T T T T T T T T T T
11 chr11_58206090 0 58206090 T T T T T T T T T T T T C C C C T T T T
11 chr11_58214262 0 58214262 C C C C C C C C C C C C T T C C C C C C
11 chr11_58219722 0 58219722 G G G G G G G G G G G G G G A A G G G G
11 chr11_58220098 0 58220098 T T T T T T T T G G G G G G G G G G T T
11 chr11_58221090 0 58221090 G G G G G G G G A A A A G G G G G G G G
11 chr11_58226355 0 58226355 G G G G G G G G G G A G G G G G G G G G
11 chr11_58226695 0 58226695 A A A A A A A A A A A A A A C C A A A A
11 chr11_58228278 0 58228278 G G G G G G G G A A A A G G G G G G G G
11 chr11_58231097 0 58231097 C C C C C C C C C C C C C C T T C C C C
11 chr11_58247518 0 58247518 T T T T T T T T C C C C T T T T T T T T
11 chr11_58251359 0 58251359 C C C C C C C C C C C C A A C C C C C C
11 chr11_58251856 0 58251856 A A A A A A A A A A A A C C A A A A A A
11 chr11_58253471 0 58253471 A A A A A A A A A A A A A A T T A A A A
11 chr11_58258235 0 58258235 A A A A A A A A A A A A A A C C A A A A
11 chr11_58272026 0 58272026 G G A A G G G G G G G G G G G G G G G G
11 chr11_58274183 0 58274183 C C G G C C C C C C C C C C C C C C C C
11 chr11_58274896 0 58274896 G G C C C C C C C C C C C C C C C C C C
11 chr11_58276714 0 58276714 C C C C C C C C C C T T C C C C C C C C
11 chr11_58278803 0 58278803 C C C C C C C C C C C C C C C C T T T T
11 chr11_58278908 0 58278908 G G G G G G G G G G G G G G A G G G G G
11 chr11_58282998 0 58282998 T T T T T T T T T T T T T T C T T T T T
11 chr11_58291424 0 58291424 C C C C C C C C C T C C C C C C C C C C
11 chr11_58293381 0 58293381 C C A A C C C C C C C C C C C C C C C C
11 chr11_58294943 0 58294943 T T T T T T T T T T C T T T T T T T T T
11 chr11_58296832 0 58296832 C C C C C C C C C C C C C C C T C C C C
11 chr11_58297355 0 58297355 T T A A T T T T T T T T T T T T T T T T
11 chr11_58298407 0 58298407 T T T T T T T T T T T T T T G T T T T T
11 chr11_58302108 0 58302108 C C C C C C C C T T T T C C C C C C C C
11 chr11_58304567 0 58304567 A A A A A A A A G G G G A A A A A A A A
11 chr11_58305162 0 58305162 T T T T T T T T C T T T T T T T T T T T
11 chr11_58310113 0 58310113 G G G G G G G G A G A G G G G G G G G G
11 chr11_58346473 0 58346473 C C G G G G C G G G G G G G G G G G C C
11 chr11_58351070 0 58351070 C C C C C C C C C C C C C C C C T T C C
11 chr11_58364120 0 58364120 C C T T T T C C C C C C C C C C C C C C
11 chr11_58367121 0 58367121 G G T T G G G G G G G G G G G G G G G G
11 chr11_58371403 0 58371403 T T T T T T T T C C C C T T T T T T T T
11 chr11_58374587 0 58374587 A A A A A A A A G G G G A A A A A A A A
11 chr11_58377415 0 58377415 T T T T T T T T C C C C T T T T T T T T
11 chr11_58379389 0 58379389 C C C C C C C C C C C C C C T T C C C C
11 chr11_58389706 0 58389706 T T T T T T T T T T T T T T T T G T T T
11 chr11_58393952 0 58393952 A A A A A A A A T T T T A A A A A A A A
11 chr11_58395188 0 58395188 C C C C C C C C C C C C C C T T C C C C
11 chr11_58399488 0 58399488 C C C C C C C C C C C C C C C C C T C C
11 chr11_58404188 0 58404188 C C C C C C C C C C C C C C C C T T C C
11 chr11_58413109 0 58413109 T T T T C C T T T T T T T T T T T T T T
11 chr11_58419509 0 58419509 C C C C C C C C A C C C C C C C C C C C
11 chr11_58421234 0 58421234 G G G G G G G G G G G G G G A A G G G G
11 chr11_58427406 0 58427406 G G G G G G G G G G G G G G G G C C G G
11 chr11_58431313 0 58431313 C C C C C C C C C T C C C C C C C C C C
11 chr11_58433872 0 58433872 A A A A A A A A A T T T A A A A A A A A
11 chr11_58435232 0 58435232 C C C C C C C C C C C C C C C C C T C C
11 chr11_58435719 0 58435719 T T T T T T C T T T T T T T T T T T T T
11 chr11_58436148 0 58436148 C C C C C C C C T T T T C C C C C C C C
11 chr11_58451265 0 58451265 C C T T C C C C C C C C C C C C C C C C
11 chr11_58452077 0 58452077 A A A A A A A A A A A A A A A A C C A A
11 chr11_58457216 0 58457216 T T T T T T T T A A A A T T T T T T T T
11 chr11_58462140 0 58462140 T T T T T T T T C C C C T T T T T T T T
11 chr11_58463267 0 58463267 G G G G G G G G G G G G G G G G A G G G
11 chr11_58467277 0 58467277 G G G G G G G G A A A A G G G G G G G G
11 chr11_58468591 0 58468591 C C C C C C C C C C C T C C C C C C C C
11 chr11_58469724 0 58469724 C C C C C C C C C C C C C C C T C C C C
11 chr11_58475713 0 58475713 C T C C C C C C C C C C C C C C C C C C
11 chr11_58478965 0 58478965 T T T T T T T T T T T T T T T T C C T T
11 chr11_58481924 0 58481924 C C C C C C C C C C C T C C C C C C C C
11 chr11_58486355 0 58486355 T T T T T T T T G T T T T T T T T T T T
11 chr11_58487574 0 58487574 T T C C C C T T C C C C C C C C C C T T
11 chr11_58490067 0 58490067 C T C C C C C C C C C C C C C C C C C C
11 chr11_58490159 0 58490159 G G G G G G G G G G G G G G G G A A G G
11 chr11_58490964 0 58490964 C C C C C C C C C C C C C C C T C C C C
11 chr11_58494236 0 58494236 G G G G A A G G G G G G G G G G G G G G
11 chr11_58502258 0 58502258 T T T T T T T T T T T T C C C C T T T T
11 chr11_58504761 0 58504761 A A A A A A A A C C C C A A A A A A A A
11 chr11_58508512 0 58508512 G G G G G G G G C C C C G G G G G G G G
11 chr11_58508635 0 58508635 A A A A A A A A C C C C A A A A A A A A
11 chr11_58509576 0 58509576 A A A A A A A A G G G G A A A A A A A A
11 chr11_58511304 0 58511304 A A A A C C A A A A A A A A A A A A A A
11 chr11_58512566 0 58512566 T T C C T T T T T T T T T T T T T T T T
11 chr11_58531048 0 58531048 G G G G G G G G A A A A G G G G G G G G
11 chr11_58543634 0 58543634 G G G G G G G G A A A G G G G G G G G G
11 chr11_58548081 0 58548081 G G G G G G G G G G G G G G G G A A G G
11 chr11_58549206 0 58549206 A C C C C C C C C C C C C C C C C C C C
11 chr11_58550293 0 58550293 A A A A A A A A T T A A A A A A A A A A
11 chr11_58550438 0 58550438 C C C C C C C C C C C T C C C C C C C C
11 chr11_58550514 0 58550514 A C A A A A A A A A A A A A A A A A A A
11 chr11_58553238 0 58553238 T T C C C C T T T T T T T T T T T T T T
11 chr11_58553401 0 58553401 A A A A A A A A G G G G A A A A A A A A
11 chr11_58554409 0 58554409 T T T T A A T T T T T T T T T T T T T T
11 chr11_58560721 0 58560721 A A A A A A A A A A A G A A A A A A A A
11 chr11_58564816 0 58564816 A A A A A A A A G G G G A A A A A A A A
11 chr11_58565608 0 58565608 C C C C T T C C C C C C C C C C C C C C
11 chr11_58574092 0 58574092 C C C C C C C C C C C C C C C T C C C C
11 chr11_58575125 0 58575125 C C C C C C C C C T C T C C C C C C C C
11 chr11_58586813 0 58586813 A A A A A A A A G G G G A A A A A A A A
11 chr11_58592869 0 58592869 G G G G G G G G A A A A G G G G G G G G
11 chr11_58594391 0 58594391 A A G G G G G G G G G G G G G G G G G G
11 chr11_58599895 0 58599895 T T T T T T T T C C C C T T T T T T T T
11 chr11_58600246 0 58600246 A A A A A A A A A A A A A A A G A A A A
11 chr11_58604457 0 58604457 G G G G G G G G G G G G A G G G G G G G
11 chr11_58608612 0 58608612 A A A A A A A A A A A A A A A A A C A A
11 chr11_58613735 0 58613735 A A A A A A A A A A A A A G A A A A A A
11 chr11_58619322 0 58619322 A A A A A A A A T T T T A A A A A A A A
11 chr11_58619998 0 58619998 C C C C T T C C C C C C C C C C C C C C
11 chr11_58622020 0 58622020 A A A A A A A A G G G G A A A A A A A A
11 chr11_58626148 0 58626148 T T T T C C T T T T T T T T T T T T T T
11 chr11_58631502 0 58631502 C C C C C C C C T T T T C C C C C C C C
11 chr11_58631659 0 58631659 A A A A A A A A G G G G A G A A A A A A
11 chr11_58634460 0 58634460 G G G G A A G G G G G G G G G G G G G G
11 chr11_58634749 0 58634749 A A A A A A A A G G G G A A A A A A A A
11 chr11_58637758 0 58637758 G G G G G G G G G G G G G G G G A A G G
11 chr11_58637909 0 58637909 G G G G G G G G T T T T G G G G G G G G
11 chr11_58648463 0 58648463 A A A A A A A A A G A A A A A A A A A A
11 chr11_58652678 0 58652678 A A A A A A A A A A A A A A A G A A A A
11 chr11_58672155 0 58672155 C C C C C C C C C C C C C T C C C C C C
11 chr11_58679011 0 58679011 T T T T T T T T C C C C T T T T T T T T
11 chr11_58682644 0 58682644 C C C C C C C C C C C C C T C C C C C C
11 chr11_58685602 0 58685602 C C C C C C C C C C C C C C C T C C C C
11 chr11_58696551 0 58696551 C C C C C C C C T T T T C C C C C C C C
11 chr11_58700360 0 58700360 G G G G G G G G A A A A G G G G G G G G
11 chr11_58701502 0 58701502 C C C T C C C C C C C C C C C C C C C C
11 chr11_58702074 0 58702074 T T T T C C T T T T T T T T T T T T T T
11 chr11_58708129 0 58708129 G G T T T T G G G G G G G G G G G G G G
11 chr11_58714003 0 58714003 A A A G G G A A A A A A A A A A A A A A
11 chr11_58724206 0 58724206 A A A A A A A A A A A G A A A A A A A A
11 chr11_58736582 0 58736582 T T T T T T T T G G G T T T T T T T T T
11 chr11_58737472 0 58737472 C C C C T T C C C C C C C C C C T T C C
11 chr11_58743240 0 58743240 A A A A A A A A A A A A A A G G A A A A
11 chr11_58744387 0 58744387 A A A A A A A A G G G G A A A A A A A A
11 chr11_58748917 0 58748917 T T T T T T T T C C C T T T T T T T T T
11 chr11_58761328 0 58761328 T T T T T T T T T T T T T T G G T T T T
11 chr11_58763112 0 58763112 G G G G G G G G G G G G G G T T G G G G
11 chr11_58768846 0 58768846 A A G G A A A A A A A A A A A A A A A A
11 chr11_58771123 0 58771123 G G A A A A A G A A A A A A A A A A G G
11 chr11_58771679 0 58771679 T T T T C C T T T T T T T T T T T T T T
11 chr11_58771723 0 58771723 C C C C C C C C C C C C C C C C T T C C
11 chr11_58773275 0 58773275 C C C C C C C C C C C C C C T T C C C C
11 chr11_58786496 0 58786496 G G G G G G G T G G G G G G G G G G G G
11 chr11_58788752 0 58788752 C C C C C C C C C C C C C T C C C C C C
11 chr11_58792048 0 58792048 A A A A A A A A C C C C A A A A A A A A
11 chr11_58792584 0 58792584 C C C C C C C C C T C C C C C C C C C C
11 chr11_58792673 0 58792673 T T T T T T T T T T C T T T T T T T T T
11 chr11_58794655 0 58794655 A A A A A A A A A A A A A A G G A A A A
11 chr11_58795035 0 58795035 C C C C C C C T C C C C C C C C C C C C
11 chr11_58795872 0 58795872 T T G G G G T T T T T T T T T T T T T T
11 chr11_58796141 0 58796141 G G C C C C C G C C C C C C C C C C G G
11 chr11_58798222 0 58798222 A A A A A A C C A A A A A A A A A A A A
11 chr11_58800532 0 58800532 T T T T T T T T C C C C T T T T T T T T
11 chr11_58801061 0 58801061 T T T T T T T T C C C C T T T T T T T T
11 chr11_58802554 0 58802554 G G G G G G G G G G G G A G G G G G G G
11 chr11_58810198 0 58810198 C C C C C T C C C C C C C C C C C C C C
11 chr11_58812119 0 58812119 T T T T T T T T T T T T C C C C C C T T
11 chr11_58813302 0 58813302 T T T T T T T T T T T T T T C T T T T T
11 chr11_58814394 0 58814394 C C C C C C C C T T T T C C C C C C C C
11 chr11_58814929 0 58814929 T T T T T T T T T T T T C T T T T T T T
11 chr11_58817445 0 58817445 C C T T C C C C C C C C C C C C C C C C
11 chr11_58824478 0 58824478 A A A A A A A A C C C C A A A A A A A A
11 chr11_58826794 0 58826794 C C C C C C C C C C C T C C C C C C C C
11 chr11_58842181 0 58842181 C C C C C C T T C C C C C C C C C C C C
11 chr11_58843479 0 58843479 C C C C C C C C C C C C C G C C C C C C
11 chr11_58843829 0 58843829 C C C C C C C C C C C C C T C C C C C C
11 chr11_58846189 0 58846189 G G A A G G G G G G G G G G G G G G G G
11 chr11_58852368 0 58852368 G G G G G G G G G G G G G G G G A A G G
11 chr11_58852469 0 58852469 G G A G G G G G G G G G G G G G G G G G
11 chr11_58855183 0 58855183 A A G G A A G G A A A A A A A A A A A A
11 chr11_58878002 0 58878002 C C C C C C C C C C C C C C C C G G C C
11 chr11_58879409 0 58879409 C C C C C C C T C C C C C C C C C C C C
11 chr11_58895588 0 58895588 G G G G G G G G A A A A G G G G G G G G
11 chr11_58903690 0 58903690 A A A A A A A A G G G G A A A A A A A A
11 chr11_58918166 0 58918166 G G G G G G G G A G G G G G G G G G G G
11 chr11_58920020 0 58920020 G G T T T T G G T T T T T T T T T T G G
11 chr11_58920829 0 58920829 T T T T T T T T T T T T T T T T C T T T
11 chr11_58927140 0 58927140 T T C C C T T T T T T T T T T T T T T T
11 chr11_58931640 0 58931640 C C C C C C A C C C C C C C C C C C C C
11 chr11_58938642 0 58938642 A T A A A A A A A A A A A A A A A A A A
11 chr11_58947072 0 58947072 C C C C C C C C C C C T C C C C C C C C
11 chr11_58952943 0 58952943 T T T T T T T T C C C C T T T T T T T T
11 chr11_58961150 0 58961150 T T T T A T T T T T T T T T T T T T T T
11 chr11_58972282 0 58972282 G G G G G G G G G G G G G G G G A A G G
11 chr11_58973482 0 58973482 T T C C C C C C C C C C C C C C C C T T
11 chr11_58975414 0 58975414 T T T T T T T T T T T T T T T T G G T T
11 chr11_58977319 0 58977319 G G G G G G G G G G G G A G G G G G G G
11 chr11_58985528 0 58985528 T T T T T T T T T T T T C T T T T T T T
11 chr11_58985947 0 58985947 T T C C C C T T T T T T T T T T T T T T
11 chr11_58992518 0 58992518 T T T T T T C T T T T T T T T T T T T T
11 chr11_58992934 0 58992934 T T T T T T T T T T T T C T T T C C T T
11 chr11_58998584 0 58998584 G G G G G G G G G G G G G G A G G G G G
11 chr11_59001554 0 59001554 C C A A C C C C C C C C C C C C C C C C
11 chr11_59005976 0 59005976 G G G G G G G G A A A A G G G G G G G G
11 chr11_59007312 0 59007312 G G G G G G G G G G G G G T G G G G G G
11 chr11_59008018 0 59008018 C G G G G G C C G G G G G G G G G G G G
11 chr11_59008357 0 59008357 C C C C C C C C C C C C C C T T C C C C
11 chr11_59009076 0 59009076 G G G G G G G G G G G G A G G G G G G G
11 chr11_59016761 0 59016761 G G G G G G G G T T T T G G G G G G G G
11 chr11_59018167 0 59018167 G G G G G G G G A A A A G G G G G G G G
11 chr11_59028483 0 59028483 G G G G C C G G G G G G G G G G G G G G
11 chr11_59032457 0 59032457 C C C C C C C C C C C C C T C C C C C C
11 chr11_59034368 0 59034368 C C C C C C C T C C C C C C C C C C C C
11 chr11_59035641 0 59035641 A A A A A A A A A A A A A A A A G G A A
11 chr11_59041456 0 59041456 C C C C C C C C A A A A C C C C C C C C
11 chr11_59056176 0 59056176 G G G G G G G G A A A A G G G G G G G G
11 chr11_59078152 0 59078152 C C T T C C C C C C C C C C C C C C C C
11 chr11_59085187 0 59085187 A A A A A A A A A A A A A A A A G G A A
11 chr11_59085707 0 59085707 C C C C C C C C C C C C C T C C C C C C
11 chr11_59099377 0 59099377 C C C C C C C C C C C C C C C C T T C C
11 chr11_59107573 0 59107573 G G A A A A A A A A A A A A A A A A G G
11 chr11_59113272 0 59113272 G G G G G G G G G G G G G G G G A A G G
11 chr11_59113747 0 59113747 T T T T T T T T C C C C T T T T T T T T
11 chr11_59115948 0 59115948 C C T T T T C C C C C C C C C C C C C C
11 chr11_59117371 0 59117371 C C C C C C C C C C C C T T C C T T C C
11 chr11_59134372 0 59134372 C C C C C C C C C C C C C C C T C C C C
11 chr11_59146922 0 59146922 G G G G G G G G G G G G G G G G A A G G
11 chr11_59155726 0 59155726 C C C C C C C C T T T T C C C C C C C C
11 chr11_59161084 0 59161084 G G G G G G G G A A A A G G G G G G G G
11 chr11_59171892 0 59171892 G G G G G G G G G G G G G G C G G G G G
11 chr11_59174140 0 59174140 A A A A A A A A C C C C A A A A A A A A
11 chr11_59177419 0 59177419 C C T T C C C C C C C C C C C C C C C C
11 chr11_59181153 0 59181153 A A G G G G A A G G G G G G G G G G A A
11 chr11_59182354 0 59182354 G G G G G G G G A A A A G G G G G G G G
11 chr11_59182555 0 59182555 G G G G G G G G G G G G G G A G G G G G
11 chr11_59190202 0 59190202 T T C T C C T T C C C C C C C C C C T T
11 chr11_59190784 0 59190784 G G G G G G G G G T T T G G G G G G G G
11 chr11_59212420 0 59212420 C C C C C C C C C C C C T T C C C C C C
11 chr11_59219131 0 59219131 G G G G G G G G C C C C G G G G G G G G
11 chr11_59220962 0 59220962 G G G G G G A G G G G G G G G G G G G G
11 chr11_59223721 0 59223721 G G G G G G A G G G G G G G G G G G G G
11 chr11_59229262 0 59229262 C C C C C C C C A C C C C C C C C C C C
11 chr11_59233645 0 59233645 G G A A A A G G A A A A A A A A A A G G
11 chr11_59236711 0 59236711 C C C C C C C C T T T T C C C C C C C C
11 chr11_59238278 0 59238278 G G G G G G A G G G G G G G G G G G G G
11 chr11_59239081 0 59239081 C C C C C C C C T T T T C C C C C C C C
11 chr11_59240897 0 59240897 A A G G A A A A A A A A A A A A A A A A
11 chr11_59243749 0 59243749 G G A A G G G G G G G G G G G G G G G G
11 chr11_59251435 0 59251435 C C C C C C C C C C C C A A C C C C C C
11 chr11_59254172 0 59254172 G G G G G G G G G G G G A A G G G G A A
11 chr11_59263201 0 59263201 G G G T G G G G G G G G G G G G G G G G
11 chr11_59264403 0 59264403 T T T T T T T T T T T T T T A T T T T T
11 chr11_59265926 0 59265926 C C C C C C C C C T C T C C C C C C C C
11 chr11_59267548 0 59267548 C C C C C T C C C C C C C C C C C C C C
11 chr11_59270221 0 59270221 T T A A T T T T T T T T T T T T T T T T
11 chr11_59271088 0 59271088 C C C C C C C C C C C C C C G G C C C C
11 chr11_59273686 0 59273686 C C C C C C C C T T T T C C C C C C C C
11 chr11_59277121 0 59277121 G G G G G G G G A A A A G G G G G G G G
11 chr11_59278414 0 59278414 G G G G G G G G G G G G A A A A A A G G
11 chr11_59281142 0 59281142 C C T T C C C C C C C C C C C C C C C C
11 chr11_59283251 0 59283251 G G G G A G G G G G G G G G G G G G G G
11 chr11_59290290 0 59290290 T T T T T T T T A A A A T T T T T T T T
11 chr11_59293215 0 59293215 C C C C C C C C C C C C C T C C C C C C
11 chr11_59296591 0 59296591 T T C C T T T T T T T T T T T T T T T T
11 chr11_59298579 0 59298579 T T T T T T T T G T T T T T T T T T T T
11 chr11_59299202 0 59299202 T T G G G G T T T T T T T T T T T T T T
11 chr11_59300982 0 59300982 T T C C C C T T C C C C C C C C C C T T
11 chr11_59311134 0 59311134 T T T T T T T T C C C C T T T T T T T T
11 chr11_59312986 0 59312986 C C C C C C C C T T T T C C C C T T C C
11 chr11_59314324 0 59314324 C C C C C C C C C C C C C T C C C C C C
11 chr11_59314949 0 59314949 A A A A A A A A A A A A A G A A A A A A
11 chr11_59315537 0 59315537 C C C C C C C C C C C C T T C C C C C C
11 chr11_59325557 0 59325557 T T T T T T T T T T T T T T C C T T T T
11 chr11_59325820 0 59325820 C C C C C C C C C C C C C C C C T T C C
11 chr11_59327870 0 59327870 T T T T T T T T A A A A T T T T T T T T
11 chr11_59328311 0 59328311 C C C C C C C C T T T T C C C C C C C C
11 chr11_59336845 0 59336845 T T T T T T T T C C C C T T T T T T T T
11 chr11_59339118 0 59339118 A A A A A A A A G G G G A A A A A A A A
11 chr11_59339826 0 59339826 G G G G G G G G A G G G G G G G G G G G
11 chr11_59357639 0 59357639 C C T T C C C C C C C C C C C C C C C C
11 chr11_59362468 0 59362468 T T C C C C T T C C C C C C C C C C T T
11 chr11_59370695 0 59370695 C C C C C C C C C C C C C C C C T T C C
11 chr11_59370795 0 59370795 T T T T T T T T G G G G G G T T T T T T
11 chr11_59376698 0 59376698 C C C C C C C C C C C C A C C C C C C C
11 chr11_59382889 0 59382889 T T T T T T T T G G G G T T T T T T T T
11 chr11_59390062 0 59390062 A A G G G G A A G G G G G G G G G G A A
11 chr11_59391959 0 59391959 T T T T T T T T C T C T T T T T T T T T
11 chr11_59394134 0 59394134 G G G G G G G G A A A A G G G G G G G G
11 chr11_59396603 0 59396603 G G G G G G G G G G G G G G G G T T G G
11 chr11_59399219 0 59399219 C C T T C T C C C C C C C C C C C C C C
11 chr11_59400254 0 59400254 A A A A A A A A A A A A A G A A A A A A
11 chr11_59403857 0 59403857 G G G G G G G G G G G G G G G G C C G G
11 chr11_59405531 0 59405531 G G G G G G G G G G G G A G G G A A G G
11 chr11_59407132 0 59407132 C C T T C T C C C C C C C C C C C C C C
11 chr11_59410009 0 59410009 G G G G G G G G C C C C G G G G G G G G
11 chr11_59410020 0 59410020 A A A A A A G G A A A A A A A A A A A A
11 chr11_59411678 0 59411678 C C C C C T C C C C C C C C C C C C C C
11 chr11_59413022 0 59413022 C C C C C C C C C C C C C T C C C C C C
11 chr11_59414793 0 59414793 C C C C C C C C A A A A C C C C C C C C
11 chr11_59415085 0 59415085 C C C C C C T T C C C C C C C C C C C C
11 chr11_59415542 0 59415542 C C C C C T C C C C C C C C C C C C C C
11 chr11_59416866 0 59416866 G G G G G G G G G G G G A G G G A A G G
11 chr11_59417137 0 59417137 G G G G G G G G G G G G G G A G G G G G
11 chr11_59420457 0 59420457 G G G G G G G G T T T T G T T T G G G G
11 chr11_59420615 0 59420615 T T C C C C T T T T T T C T C C T T T T
11 chr11_59423432 0 59423432 T T T T T T T T C C C C T T T T T T T T
11 chr11_59435039 0 59435039 G G G G A G G G G G G G G G G G G G G G
11 chr11_59438122 0 59438122 C T C C C C C C C C C C C C C C C C C C
11 chr11_59445372 0 59445372 T T T T T T T T C C C C T T T T T T T T
11 chr11_59451496 0 59451496 A A A A A A A A A A A A A A A T A A A A
11 chr11_59461293 0 59461293 T T T T T T T T T T C C T T T T T T T T
11 chr11_59466333 0 59466333 C C T T C C C C C C C C T T T T T T C C
11 chr11_59466355 0 59466355 A A G G A A A A A A A A G G G G G G A A
11 chr11_59466630 0 59466630 A A G G A A A A A A A A G G G G G G A A
11 chr11_59470513 0 59470513 C C C C C C C C C C C C T T T T T T C C
11 chr11_59478001 0 59478001 C C C C C T C C C C C C C C C C C C C C
11 chr11_59484199 0 59484199 C C C C C C C C C C C C T T T T T T C C
11 chr11_59484911 0 59484911 G G G G G G G G A A A A G G G G G G G G
11 chr11_59488143 0 59488143 G G G G A G G G G G G G G G G G G G G G
11 chr11_59488688 0 59488688 C C C C C C T T C C C C C C C C C C C C
11 chr11_59489824 0 59489824 G G A A G G G G G G G G G G G G G G G G
11 chr11_59493272 0 59493272 C C C C C C C C C C C C T T T T T T C C
11 chr11_59500545 0 59500545 T T C C C C T T C C C C C C C C C C C C
11 chr11_59504872 0 59504872 C C C C C C C C T T T T C C C C C C C C
11 chr11_59506760 0 59506760 T T T T T T T T T T T T T T C T T T T T
11 chr11_59507193 0 59507193 T T T T T T T T T T T T C C T T T T T T
11 chr11_59512677 0 59512677 C C C C C C C C T T T T C C C C T T C C
11 chr11_59513216 0 59513216 G G G G G G G G C C C C G G G G G G G G
11 chr11_59513865 0 59513865 C C A A A A C C A A A A C C C C C C C C
11 chr11_59514338 0 59514338 A A G G G G A A A A A A A A A A A A A A
11 chr11_59517699 0 59517699 G G T T G G G G G G G G G G G G G G G G
11 chr11_59519033 0 59519033 T T T T T T T T C C C C T T T T T T T T
11 chr11_59526860 0 59526860 A A A A A A A A G G G G A A A A A A A A
11 chr11_59527162 0 59527162 G G G G G G G G G G G G G G A A G G G G
11 chr11_59527904 0 59527904 G G G G G G G G G G G G G G G G T T G G
11 chr11_59528457 0 59528457 A A A A A A A A T T T T A A A A A A A A
11 chr11_59530129 0 59530129 A A A A A A A A A A A A A G A A A A A A
11 chr11_59538589 0 59538589 C C C C C C C C C C C C C C C T C C C C
11 chr11_59538865 0 59538865 C C T T C C C C C C C C C C C C C C C C
11 chr11_59539889 0 59539889 T T T T T T T T G G G G G G G G G G T T
11 chr11_59540731 0 59540731 T T T T T T T T C C C C T T T T T T T T
11 chr11_59542581 0 59542581 T T T T T T T T G G G G T T T T T T T T
11 chr11_59544713 0 59544713 G G G G G G G G G G G G G G C C G G G G
11 chr11_59544758 0 59544758 C C C C C C C C G G G G C C C C C C C C
11 chr11_59555114 0 59555114 A A A A A A A A G G G G A A A A A A A A
11 chr11_59560639 0 59560639 G G G G G G G G A A A A G G G G G G G G
11 chr11_59562057 0 59562057 G G G G G G G G A A A A G G G G G G G G
11 chr11_59579175 0 59579175 G G G G A A G G G G G G G G G G G G G G
11 chr11_59581070 0 59581070 G G G G G G G G G G G G A G A A G G G G
11 chr11_59587514 0 59587514 G G C G C G G G G G G G G G G G G G G G
11 chr11_59587517 0 59587517 C C T T T T C C T T T T T T T T T T C C
11 chr11_59593029 0 59593029 G G G G G G G G G G G G G G G G T T G G
11 chr11_59596184 0 59596184 A A T T T T A A T T T T T T T T T T A A
11 chr11_59600663 0 59600663 G G G G G G G G C G G G G G G G G G G G
11 chr11_59605162 0 59605162 C C C C G G C C C C C C C C C C C C C C
11 chr11_59609611 0 59609611 C C C C C C C C C C C C G G C C G G C C
11 chr11_59615297 0 59615297 C C G G C C C C C C C C C C C C C C C C
11 chr11_59617907 0 59617907 C C C C C C C C C C C G C C C C C C C C
11 chr11_59621651 0 59621651 A A A A A A A A G G G G A A A A A A A A
11 chr11_59622391 0 59622391 C C C C C C C C T T T T C C C C C C C C
11 chr11_59625376 0 59625376 G G G G G G G G A A A A G G G G G G G G
11 chr11_59628726 0 59628726 G G A G A G G G G G G G G G G G G G G G
11 chr11_59632282 0 59632282 T T T T T T T T T T T T T T T T C T T T
11 chr11_59633203 0 59633203 G G G G G G G G G G A A G G G G G G G G
11 chr11_59653087 0 59653087 C C C C C C C C C C T T C C C C C C C C
11 chr11_59659577 0 59659577 A A G G G G A A A A A A A A A A A A A A
11 chr11_59662142 0 59662142 A A A A A A A A A A A A A A G G G G A A
11 chr11_59665828 0 59665828 T T C T T T T T T T T T T T T T T T T T
11 chr11_59666291 0 59666291 C C C C C C C C T T T T C C C C C C C C
11 chr11_59666788 0 59666788 G G T T T T G G G G G G G G G G G G G G
11 chr11_59667136 0 59667136 C C C C C C C C C C C C C C T T C C C C
11 chr11_59667401 0 59667401 T T C C C C T T C C C C C C C C C C T T
11 chr11_59668316 0 59668316 T T C C C C T T C C C C T T C C C C T T
11 chr11_59671838 0 59671838 G G G G G G G G A A A A G G G G G G G G
11 chr11_59674596 0 59674596 C C C C C C C C C C C C T T C C C C C C
11 chr11_59688742 0 59688742 G G G G G G G G G G G G G G G G A G G G
11 chr11_59689528 0 59689528 G G A G G G G G G G G G G G G G G G G G
11 chr11_59690321 0 59690321 G G G G G G G G G T G G G G G G G G G G
11 chr11_59690384 0 59690384 C C C C C C C C C C C C C C C C G G C C
11 chr11_59690810 0 59690810 G G G G G G G G A G G G G G G G G G G G
11 chr11_59695821 0 59695821 C C C C C C C C T T T T C C C C C C C C
11 chr11_59697233 0 59697233 C C C C C C C C C C C C A C C C C C C C
11 chr11_59700644 0 59700644 A A A A A A A A G G G G A A A A A A A A
11 chr11_59714921 0 59714921 T T T T T T T T T T T T G G T T G G T T
11 chr11_59717991 0 59717991 C C C C T T C C C C C C C C C C C C C C
11 chr11_59721080 0 59721080 C C C C C C C C C C C C C T C C C C C C
11 chr11_59725664 0 59725664 C C C C C C C C C C C C T T C C T T C C
11 chr11_59726358 0 59726358 T T T T T T T T C C C C T T T T T T T T
11 chr11_59727341 0 59727341 T T T T T T T T T T T T C T T T T T T T
11 chr11_59728007 0 59728007 C C C C C C C T C C C C C C C C C C C C
11 chr11_59729071 0 59729071 G G G G G G G G G G G G G G G G C G G G
11 chr11_59731288 0 59731288 T T C C C C C C C C C C C C C C C C C C
11 chr11_59734152 0 59734152 A A A A A A A A C C C C A A A A A A A A
11 chr11_59735318 0 59735318 G G G G G G A G G G G G G G G G G G G G
11 chr11_59737399 0 59737399 A A A A A A A A G G G G A A A A A A A A
11 chr11_59737702 0 59737702 A A A A A A A A C C C C A A A A A A A A
11 chr11_59739285 0 59739285 C C C C C C C C T T T T C C C C C C C C
11 chr11_59739842 0 59739842 T T T T T T T T C C C C T T T T T T T T
11 chr11_59740907 0 59740907 G G G G G G G G C C C C G G G G G G G G
11 chr11_59740968 0 59740968 C C C C C C C C C C C C C C C C C T C C
11 chr11_59746133 0 59746133 G T G G G G G G G G G G G G G G G G T T
11 chr11_59746616 0 59746616 G G G G G G G G A A A A G G G G G G G G
11 chr11_59752124 0 59752124 C C C C C C C C C C C C G G C C C C C C
11 chr11_59753273 0 59753273 T T C C C C T T C C C C C C C C C C T T
11 chr11_59753690 0 59753690 C C C C C C C C G G G G C C C C C C C C
11 chr11_59755927 0 59755927 A A A A A A A A G G G G A A A A A A A A
11 chr11_59757624 0 59757624 G G G G G G G G G G G G G G A G G G G G
11 chr11_59759915 0 59759915 G G G G G G G G G G G G G G G G A A G G
11 chr11_59760455 0 59760455 G G G G G G G G A G G G G G G G G G G G
11 chr11_59760466 0 59760466 C C C C C C C C C C C C C C T T C C C C
11 chr11_59761315 0 59761315 G G G G G G G G G G G G A A G G G G G G
11 chr11_59761365 0 59761365 C C A A C C C C C C C C C C C C C C C C
11 chr11_59768596 0 59768596 C C C C T T C C C C C C C C C C C C C C
11 chr11_59771735 0 59771735 C C C C C C C C C C C C C C C T C C C C
11 chr11_59777268 0 59777268 C C T T C T C C C C C C C C C C C C C C
11 chr11_59777308 0 59777308 G G G G G G C G G G G G G G G G G G G G
11 chr11_59777944 0 59777944 G G G G G G G G A G G G G G G G G G G G
11 chr11_59779128 0 59779128 G G G G G G G G G T T T G G G G G G G G
11 chr11_59784999 0 59784999 C C C C C C C C C T C C C C C C C C C C
11 chr11_59785476 0 59785476 G G G G G G G G G G A G G G G G G G G G
11 chr11_59792043 0 59792043 T T T T C C T T T T T T T T T T T T T T
11 chr11_59796010 0 59796010 G G G G G G G G G G G G G G A G G G G G
11 chr11_59797878 0 59797878 A A A A A A A A T T T T A A A A A A A A
11 chr11_59801850 0 59801850 C T C C C C C C C C C C C C C C C C T T
11 chr11_59810452 0 59810452 C C C C C C C C C T C C C C C C C C C C
11 chr11_59812790 0 59812790 C T C C C C C C C C C C C C C C C C T T
11 chr11_59814227 0 59814227 C C C C C C C C C C C C T T C C C C C C
11 chr11_59817860 0 59817860 C C C C C C C C T T T T C C C C C C C C
11 chr11_59853801 0 59853801 T T T T T T T T A A A A T T T T T T T T
11 chr11_59862613 0 59862613 G G G G G G G G G G G G A A G G A A G G
11 chr11_59867738 0 59867738 C C C C C C C C C T T T C T C C C C C C
11 chr11_59867997 0 59867997 G G G G G G G G G G G G G G G G A A G G
11 chr11_59868621 0 59868621 T T T T T T T T T T T T T T C C T T T T
11 chr11_59881703 0 59881703 T T T T T T T T T T T T G G T T T T T T
11 chr11_59883293 0 59883293 G G G G G G G G G G G G G G G G A A G G
11 chr11_59889677 0 59889677 C C C C C C C C G G G G C C C C C C G G
11 chr11_59890130 0 59890130 C C T T C C C C C C C C C C C C C C C C
11 chr11_59891869 0 59891869 T T T T T T T T C C C C T T T T T T T T
11 chr11_59892026 0 59892026 G G G G G G G G G G G G G G G G A A G G
11 chr11_59895046 0 59895046 G G G G G G G G A A A A G G G G G G G G
11 chr11_59903065 0 59903065 C T C C C C C C C C C C C C C C C C C C
11 chr11_59907702 0 59907702 G G G G G G G G A G G G G G G G A G G G
11 chr11_59916177 0 59916177 C C C C C C C C C C C C C C A A C C C C
11 chr11_59917091 0 59917091 G G C G C C G G G G G G G G G G G G G G
11 chr11_59918789 0 59918789 G G G G G G G G G G G G G G A A G G G G
11 chr11_59918908 0 59918908 T T T T T T T T C C C C T T T T T T T T
11 chr11_59926168 0 59926168 C C C C C C C C A C C C C C C C C C C C
11 chr11_59939447 0 59939447 G G G G G G G G A A A A G G G G G G G G
11 chr11_59940886 0 59940886 A A A A A G A A A A A A A A A A A A A A
11 chr11_59942609 0 59942609 A A G G G G A A A A A A A A A A A A A A
11 chr11_59947676 0 59947676 G G G G G G G G G G G G G G G G A G G G
11 chr11_59958531 0 59958531 C C C G C C C C C C C C C C C C C C C C
11 chr11_59958683 0 59958683 G G G G G G G G G G G G G G A G G G G G
11 chr11_59960559 0 59960559 G G G G G G G G G G G G G G G G A G G G
11 chr11_59962388 0 59962388 G G G G G G G G G G G G G G G G A A G G
11 chr11_59966336 0 59966336 T T T T T T T T G G G G T T T T T T T T
11 chr11_59966344 0 59966344 G G G G G G G G G G G G G G A A G G G G
11 chr11_59974163 0 59974163 G G G G G G G G G G G G A G G G G G G G
11 chr11_59983105 0 59983105 G G G G G G G G G G G G A A G G G G G G
11 chr11_59989868 0 59989868 C C C C C C C T C C C C C C C C C C C C
11 chr11_59996483 0 59996483 C C C C C C C C T T T T C C C C C C C C
11 chr11_60002011 0 60002011 T T C C T T T T T T T T T T T T T T T T
11 chr11_60003618 0 60003618 C G C C C C C C C C C C C C C C C C G G
11 chr11_60004598 0 60004598 G G A A A A G G G G G G G G G G G G G G
11 chr11_60004687 0 60004687 G G G G G G G G G G G G G G G G A A G G
11 chr11_60007827 0 60007827 G G G G A G G G G G G G G G G G G G G G
11 chr11_60007863 0 60007863 A A A A A A A A A A G G A A A A A A A A
11 chr11_60007964 0 60007964 G G G G G G G G G G G G A A G G G G G G
11 chr11_60011336 0 60011336 C T C C C C C T C C C C C C C C C C T T
11 chr11_60012340 0 60012340 G G G G G G G G G G G G G G G G A G G G
11 chr11_60021791 0 60021791 C C C C C C C C C C C C C T C C C C C C
11 chr11_60023032 0 60023032 G G A A A A G G G G G G G G G G G G G G
11 chr11_60027088 0 60027088 T T T T T T T T T T T T C T T T T T T T
11 chr11_60030631 0 60030631 G G G G G G G G G G G G G G G G A G G G
11 chr11_60041247 0 60041247 C C C C C C C C C T T T C C C C C C C C
11 chr11_60041780 0 60041780 G G G G G G G G C C C C G G G G G G G G
11 chr11_60043840 0 60043840 C C C C C C C C T T T T C C C C C C C C
11 chr11_60052720 0 60052720 A A A A A A A A A A A A G G A A A A A A
11 chr11_60064656 0 60064656 T T C C C C T T T T T T T T T T T T T T
11 chr11_60077309 0 60077309 A A G G G G A A G G G G G G G G G G G G
11 chr11_60079621 0 60079621 G G G G G G G G A A G G G G G G G G G G
11 chr11_60095208 0 60095208 G G G G A G G G G G G G G G G G G G G G
11 chr11_60101191 0 60101191 G G G G G G G G A A A A G G G G G G G G
11 chr11_60107275 0 60107275 G G G G G G G G G G G G A A G G G G G G
11 chr11_60114363 0 60114363 G G G G G G G G A A A A G G G G G G G G
11 chr11_60117115 0 60117115 C C C T C C C C C C C C C C C C C C C C
11 chr11_60117236 0 60117236 C C T T C C C C C C C C C C C C C C C C
11 chr11_60123442 0 60123442 C C C C C C C T C C C C C C C C C C C C
11 chr11_60123683 0 60123683 C C C C C C C C C C C C C C C C T T C C
11 chr11_60124357 0 60124357 T T T T T T T T C C C C T T T T T T T T
11 chr11_60125135 0 60125135 G G G G G G G G G G G G G G G G T T G G
11 chr11_60125796 0 60125796 G G G G G G G G G G G G A G G G G G G G
11 chr11_60126436 0 60126436 C C C C C C C G C C C C C C C C C C C C
11 chr11_60127430 0 60127430 C C C C C C C C C C C C T T C C C C C C
11 chr11_60143926 0 60143926 C C C C C C C C C C C C T T T T T T C C
11 chr11_60144841 0 60144841 G G C C C C G G C C C C C C C C C C G G
11 chr11_60145413 0 60145413 C C T T T T C C C C C C C C C C C C C C
11 chr11_60146581 0 60146581 C C C C C C C C T T T T C C C C C C C C
11 chr11_60146648 0 60146648 A A A A A A A A G G G G A A A A A A A A
11 chr11_60147730 0 60147730 G G G G A G G G G G G G G G G G G G G G
11 chr11_60154611 0 60154611 A A A G A G A A A A A A A A A A A A A A
11 chr11_60159844 0 60159844 A A A A A A A A A A A A G G A A A A A A
11 chr11_60161745 0 60161745 G G G G A G G G G G G G G G G G G G G G
11 chr11_60164545 0 60164545 C C C C C C C C T T T T C C C C C C C C
11 chr11_60166236 0 60166236 A C C C C C C C C C C C C C C C C C C C
11 chr11_60173144 0 60173144 C C T T C C C C C C C C C C C C C C C C
11 chr11_60176540 0 60176540 C C C C C C C T C C C C T T C C C C C C
11 chr11_60177764 0 60177764 A G G G G G G G G G G G G G G G G G G G
11 chr11_60183261 0 60183261 G G A A G G G G G G G G G G G G G G G G
11 chr11_60187059 0 60187059 G G G G G G G G G G G G G G G G T T G G
11 chr11_60191380 0 60191380 C C C C C C C C A A A A C C C C C C C C
11 chr11_60193045 0 60193045 C C C C C C C C C C C C C C C G C C C C
11 chr11_60205971 0 60205971 G G G G G G G G A A A A G G A G G G G G
11 chr11_60208823 0 60208823 C C T T T T T T T T T T T T T T T T C C
11 chr11_60208844 0 60208844 C C C C C C C C C C C C C T C C C C C C
11 chr11_60209454 0 60209454 C C C C C C C C C C C C C C C C C T C C
11 chr11_60211296 0 60211296 C C C C C C C C C C C C C T C C C C C C
11 chr11_60218917 0 60218917 A A A A A A A A A A A A A A A A C C A A
11 chr11_60222182 0 60222182 C C C C C C C C C C C C T T C C C C C C
11 chr11_60231835 0 60231835 T T T T T T T T C C C C T T T T T T T T
11 chr11_60234595 0 60234595 G G G G C G G G G G G G G G G G G G G G
11 chr11_60234770 0 60234770 G G G G G G G G A A A A G G G G G G G G
11 chr11_60235348 0 60235348 G G G G G G G G G G G G A G G G G G G G
11 chr11_60236573 0 60236573 C C C T C C C C C C C C C C C C C C C C
11 chr11_60239745 0 60239745 A A A A A A A A G G G G A A A A A A A A
11 chr11_60245848 0 60245848 G G G G G G G G G G G G A G G G G G G G
11 chr11_60253326 0 60253326 A A A A A A A A A G A A A A A A A A A A
11 chr11_60254160 0 60254160 C C C C T T C C C C C C C C C C C C C C
11 chr11_60254499 0 60254499 C C C C C C C C G G G G C C C C C C C C
11 chr11_60257596 0 60257596 C C C C C C C C T T T T C C C C C C C C
11 chr11_60258081 0 60258081 T T T T T T T T A T T T T T T T T T T T
11 chr11_60262314 0 60262314 C C C C C G C C C C C C C C C C C C C C
11 chr11_60266769 0 60266769 C C C C C C C C C C C C C T C C C C C C
11 chr11_60267223 0 60267223 C C C C C C C C T T T T C C C C C C C C
11 chr11_60267623 0 60267623 G G G G G G G G A A A A G G G G G G G G
11 chr11_60270442 0 60270442 C T C C C C C T C C C C C C C C C C C C
11 chr11_60271943 0 60271943 G G A A A A G G A A A A A A A A A A G G
11 chr11_60272828 0 60272828 C C C C C C C C C C C C C C C C T T C C
11 chr11_60273204 0 60273204 G G A G A G G G G G G G G G G G G G G G
11 chr11_60275590 0 60275590 C C C C C C C C C T T T C C C C C C C C
11 chr11_60275666 0 60275666 G G G G G G G G A G G G G G G G G G G G
11 chr11_60277899 0 60277899 G G A G A G G G G G G G G G G G G G G G
11 chr11_60279553 0 60279553 A A A A A A A A A G A G A A A A A A A A
11 chr11_60285123 0 60285123 G G G G G G G G G G C G G G G G G G G G
11 chr11_60287215 0 60287215 G G G G G G G G G G A G G G G G G G G G
11 chr11_60288564 0 60288564 G G G G G G G G A A A A G G G G G G G G
11 chr11_60293882 0 60293882 C C C C C C C C T T T T C C C C C C C C
11 chr11_60301372 0 60301372 T T T T T T T T C C C C T T T T T T T T
11 chr11_60301997 0 60301997 C C C C C C C C C C C C C T C C C C C C
11 chr11_60307635 0 60307635 A A A A A A A A A T A A A A A A A A A A
11 chr11_60312714 0 60312714 A A A A A A A A A G G G A A A A A A A A
11 chr11_60316676 0 60316676 T T C C C C C T C C C C C C C C C C C C
11 chr11_60316698 0 60316698 G G G G G T G G G G G G G G G G G G G G
11 chr11_60317579 0 60317579 T T C C C C C T C C C C C C C C C C C C
11 chr11_60319067 0 60319067 C C C C C C C C C C C T C C C C C C C C
11 chr11_60322656 0 60322656 G G A A G G G G G G G G G G G G G G G G
11 chr11_60323393 0 60323393 T T T T T T T T C C C C T T T T T T T T
11 chr11_60325414 0 60325414 T T C C C C T T C C C C C C C C C C T T
11 chr11_60325474 0 60325474 G G G G G G G G A A A A G G G G G G G G
11 chr11_60330016 0 60330016 C C T T T T C C C C C C C C C C C C C C
11 chr11_60333599 0 60333599 A A A A A A A A G G G G A A A A A A A A
11 chr11_60340786 0 60340786 C C C C C C C C C C C C C C C G C C C C
11 chr11_60343255 0 60343255 T T T T T T T T T T T T T T A T T T T T
11 chr11_60345309 0 60345309 C C C C C C C C C C C C C T C C C C C C
11 chr11_60351618 0 60351618 A A A A A A A A G G G G A A A A A A A A
11 chr11_60351651 0 60351651 G G G G A G G G G G G G G G G G G G G G
11 chr11_60356096 0 60356096 C C C C C C C C T T C T C C C C C C C C
11 chr11_60364474 0 60364474 G G G G G G G G G G G G A G G G G G G G
11 chr11_60365506 0 60365506 C C C C C C C C C C C C C G C C C C C C
11 chr11_60370706 0 60370706 T T G G T T T T T T T T T T T T T T T T
11 chr11_60371187 0 60371187 C C C C C C C C G G G G C C C C C C C C
11 chr11_60380894 0 60380894 G G G G G G G G G G G G A G G G G G G G
11 chr11_60382175 0 60382175 C C C C C C C C C C C C C C C T C C C C
11 chr11_60388383 0 60388383 G G G G G G G G G G G G A G G G G G G G
11 chr11_60393944 0 60393944 C C C C C T C C C C C C C C C C C C C C
11 chr11_60405416 0 60405416 A A A A A G A A A A A A A A A A A A A A
11 chr11_60407701 0 60407701 C C C C C T C C C C C C C C C C C C C C
11 chr11_60407764 0 60407764 A A A A A A A A A A A A A A A A T T A A
11 chr11_60407930 0 60407930 T T C C C C C T C C C C C C C C C C C C
11 chr11_60409201 0 60409201 A A A A A A A A A A A G A A A A A A A A
11 chr11_60409393 0 60409393 G G G G G G G G A G A G G G G G G G G G
11 chr11_60409510 0 60409510 G G G G G G G G G G G G A A G G G G G G
11 chr11_60409548 0 60409548 C C T T T T C C C C C C C C C C C C C C
11 chr11_60410082 0 60410082 A A A A A A A A C C C C A A A A A A A A
11 chr11_60410544 0 60410544 G G G G G G A G G G G G G G G G G G G G
11 chr11_60410670 0 60410670 G G G G G G G G G G A G G G A G G G G G
11 chr11_60413299 0 60413299 G G G G G G G G G G G G G G C C C C G G
11 chr11_60417330 0 60417330 T T T T T T T T C C C C T T T T T T T T
11 chr11_60418105 0 60418105 G G A A G G G G G G G G G G G G G G G G
11 chr11_60421535 0 60421535 C C C C C C C C C T C T C C C C C C C C
11 chr11_60424104 0 60424104 T T T T T T T T G T G G T T T T T T T T
11 chr11_60429685 0 60429685 G G G G G G G G G G G G G G G G C C G G
11 chr11_60430802 0 60430802 A A A A A G A A A A A A A A A A A A A A
11 chr11_60431594 0 60431594 G G G G G G G G G G G G A A G G A A G G
11 chr11_60437236 0 60437236 G G G G G G G G G G G G G G A G G G G G
11 chr11_60440899 0 60440899 T T C C T T T T T T T T T T T T T T T T
11 chr11_60443261 0 60443261 G G G G G G G G A G G G G G G G G G G G
11 chr11_60446723 0 60446723 G G G G C G G G G G G G G G G G G G G G
11 chr11_60447738 0 60447738 G G G G G G G G A A A A G G G G G G G G
11 chr11_60450541 0 60450541 A A A A A A A A G G G G A A A A A A A A
11 chr11_60458311 0 60458311 G G A A A A G G A A A A A A A A A A G G
11 chr11_60458600 0 60458600 G G A A G G G G G G G G G G G G G G G G
11 chr11_60461276 0 60461276 T T T T T T T T C T T T T T T T T T T T
11 chr11_60466320 0 60466320 A A A A A G A A A A A A A A A A A A A A
11 chr11_60469395 0 60469395 C C C C C C C C C C C C C G C C C C C C
11 chr11_60479000 0 60479000 T T C C C T T T T T T T T T T T T T T T
11 chr11_60490020 0 60490020 A A G G G G A A G G G G G G G G G G A A
11 chr11_60501996 0 60501996 C C C C C C C C C C C G C C C C C C C C
11 chr11_60507647 0 60507647 A A A A A A A A A A A A G G A A A A A A
11 chr11_60509717 0 60509717 G G G G A G G G G G G G G G G G G G G G
11 chr11_60510093 0 60510093 T T T T T T T T T T T T T T T T C T T T
11 chr11_60514352 0 60514352 C C C C C C C C C C C C C C C C C G C C
11 chr11_60514584 0 60514584 G G G G G G G G G G G G G G G G C C G G
11 chr11_60514927 0 60514927 A A A A A A A A A C A A A A A A A A A A
11 chr11_60523824 0 60523824 C C C C C C C T C C C C C C C C C C C C
11 chr11_60530441 0 60530441 C C C C C C C C T T T T C C C C C C C C
11 chr11_60533292 0 60533292 A A A A A A A A T T T T A A A A A A A A
11 chr11_60533950 0 60533950 G G G G G G G G G G A G G G G G G G G G
11 chr11_60538300 0 60538300 T T T T T T T T T T T T T T C T T T T T
11 chr11_60547774 0 60547774 C C C C C C C C C C C C G G C C C C C C
11 chr11_60559773 0 60559773 C C C C C C C C C T T T C C C C C C C C
11 chr11_60562446 0 60562446 A A A A A A A A G G G G A A A A A A A A
11 chr11_60565165 0 60565165 C C C C C T C C T T T T C C C C C C C C
11 chr11_60566356 0 60566356 G G G G G G G G G G G G A G G G G G G G
11 chr11_60566806 0 60566806 G G G G G G G G G G G G G G G G A G G G
11 chr11_60567277 0 60567277 A A A A A A A A T T T T A A A A A A A A
11 chr11_60568358 0 60568358 C C C C C T C C C C C C C T C C C C C C
11 chr11_60569808 0 60569808 C C C C C C C C T T T T C C C C C C C C
11 chr11_60573045 0 60573045 T T T T T T T T T T T T T T G G T T T T
11 chr11_60575254 0 60575254 C C C C C C C C C C C C C C C C C T C C
11 chr11_60575388 0 60575388 C C C C C C C C G G G G C C C C C C C C
11 chr11_60577492 0 60577492 G G G G G T G G G G G G G G G G G G G G
11 chr11_60582424 0 60582424 T T T T T T T T C C C C T T T T T T T T
11 chr11_60584896 0 60584896 G G G G G G G G G G G G A A G G G G G G
11 chr11_60592656 0 60592656 G G G G G G G G G G G G G G G G C G G G
11 chr11_60599324 0 60599324 T T T T T T T T C C C C T T T T T T T T
11 chr11_60600137 0 60600137 G G G G G G G G G G G G A G G G G G G G
11 chr11_60600274 0 60600274 A A A A A A A A A A A A G G A A A A A A
11 chr11_60611043 0 60611043 C C C C C C C C C T C C C C C C C C C C
11 chr11_60611772 0 60611772 T T T T T T T T T T T T C T T T T T T T
11 chr11_60613551 0 60613551 T T T T T T T T T T T T C T T T T T T T
11 chr11_60613791 0 60613791 A A A A A C A A A A A A A A A A A A A A
11 chr11_60619437 0 60619437 C C C C C C C C C C C C C C C T C C C C
11 chr11_60621786 0 60621786 G G A A G G G G G G G G G G G G G G G G
11 chr11_60624256 0 60624256 A A A A A A A A A A A A A G A A A A A A
11 chr11_60627994 0 60627994 G G G G G G G G G G G G G G G G A A G G
11 chr11_60628798 0 60628798 T T T T T T T T C C C C T T T T T T T T
11 chr11_60630836 0 60630836 C C C T C T C C T T T T C C C C C C C C
11 chr11_60637016 0 60637016 G G G G G G G G G G G G A G G G G G G G
11 chr11_60639484 0 60639484 A A A A A A A A G G G G A A A A A A A A
11 chr11_60644661 0 60644661 T T T T T T T T T T T T T T T T C C T T
11 chr11_60652207 0 60652207 G G A G G G G G G G G G G G G G G G G G
11 chr11_60658896 0 60658896 A A A A A A A A G G G G A A A A A A A A
11 chr11_60667702 0 60667702 T T T T T T T T T T T T C C T T T T T T
11 chr11_60672163 0 60672163 G G G G G G G G A A A A G G G G G G G G
11 chr11_60673200 0 60673200 T T T T T T T T C C C C T T T T T T T T
11 chr11_60676292 0 60676292 G G G G G G G G G G G G G G G G A G G G
11 chr11_60678271 0 60678271 C C C C C C C C C T C C C C C C C C C C
11 chr11_60680448 0 60680448 C C C T C C C C C C C C C C C C C C C C
11 chr11_60680563 0 60680563 T T T T T T T T T T T T C T T T T T T T
11 chr11_60689035 0 60689035 T T G T T T T T T T T T T T T T T T T T
11 chr11_60693516 0 60693516 C C C C C C C C C C C C C C T T C C C C
11 chr11_60697113 0 60697113 C C C C C C C C T T T T C C C C C C C C
11 chr11_60700905 0 60700905 G G A A G G G G G G G G G G G G G G G G
11 chr11_60701364 0 60701364 C C C C C C C C C C C C C T C C C C C C
11 chr11_60706911 0 60706911 G G C G G G G G G G G G G G G G G G G G
11 chr11_60716182 0 60716182 A A A A A A A G A A A A A A A A A A A A
11 chr11_60732778 0 60732778 T T C C C T C T T T T T T T T T T T T T
11 chr11_60735585 0 60735585 A A A A A A A A A A A G A A A A A A A A
11 chr11_60740182 0 60740182 A A T T T T A A A A A A A A A A A A A A
11 chr11_60742726 0 60742726 C C C C C C C C C C C C T T C C T T C C
11 chr11_60745052 0 60745052 G G G G G G G G G G G G G G G G A A G G
11 chr11_60751725 0 60751725 C C C C C C C C C C C C C C T T C C C C
11 chr11_60760438 0 60760438 G G G G A A G G A A A A G G G G G G G G
11 chr11_60762610 0 60762610 A A A A A A A A A A A A A T A A A A A A
11 chr11_60767556 0 60767556 A A A A A A A A A A A G A A A A A A A A
11 chr11_60767673 0 60767673 G G G G G G G G A G A G G G G G G G G G
11 chr11_60769925 0 60769925 C C C C C C C C C C C C C C C C T T C C
11 chr11_60779439 0 60779439 T T T T T T T T C C C C T T T T T T T T
11 chr11_60779859 0 60779859 A A A A A A A A G G G G A A A A A A A A
11 chr11_60782076 0 60782076 G G G G G G G G G G G G A G G G G G G G
11 chr11_60812174 0 60812174 C C C C C C C C T T T T C C C C C C C C
11 chr11_60814418 0 60814418 A A G G G G A A G G G G A G G G G G A A
11 chr11_60819871 0 60819871 G G G G G G G G A A A A G G G G G G G G
11 chr11_60820372 0 60820372 C C C C A C C C C C C C C C C C C C C C
11 chr11_60820485 0 60820485 G G A G G G G G G G G G G G G G G G G G
11 chr11_60826872 0 60826872 C C C C C C C C C C C C C C A C C C C C
11 chr11_60827118 0 60827118 C C T T C T C C C C C C C C C C C C C C
11 chr11_60830104 0 60830104 G G A G G G G G G G G G G G G G G G G G
11 chr11_60838462 0 60838462 C C C C C C C T C C C C C C C C C C C C
11 chr11_60842169 0 60842169 C C C C C C C C C T C C C C C C C C C C
11 chr11_60844880 0 60844880 C C C C T T C C C C C C C C C C C C C C
11 chr11_60845844 0 60845844 C C C C C C C C T T T T C C C C C C C C
11 chr11_60854755 0 60854755 C T T T T T C T T T T T T T T T T T T T
11 chr11_60864211 0 60864211 T T T T T T T T G G G T T T T T T T T T
11 chr11_60866274 0 60866274 A A A A A C A A A A A A A A A A A A A A
11 chr11_60867191 0 60867191 A A A A A A A A A G A G A A A A A A A A
11 chr11_60869410 0 60869410 G G G G G G G G G G G G G G G G A A G G
11 chr11_60870785 0 60870785 G G G G G G G G G G G G G G G T G G G G
11 chr11_60882796 0 60882796 A A C C A A A A A A A A A A A A A A A A
11 chr11_60882951 0 60882951 A A A A A G A A A A A A A A A G A A A A
11 chr11_60886387 0 60886387 A G A A A A A A A A A A A A A A A A A A
11 chr11_60887677 0 60887677 C C C C C C C C C C C C C T C C C C C C
11 chr11_60897255 0 60897255 A A A A A A A A A G A G A A A A A A A A
11 chr11_60897661 0 60897661 C C C C C T C C C C C C C C C C C C C C
11 chr11_60899183 0 60899183 C C C C C C C C C C C C C C C T C C C C
11 chr11_60899617 0 60899617 G G A A A A A A A A A A A A A A A A G G
11 chr11_60899970 0 60899970 C C C C C C C C A A A A C C C C C C C C
11 chr11_60900458 0 60900458 C C T T T T C C C C C C C T T T T T C C
11 chr11_60902269 0 60902269 G G G G G G G G G G G G G G G G A A G G
11 chr11_60908904 0 60908904 G G G G G G G G G G G G A G G G G G G G
11 chr11_60908925 0 60908925 C C C C C C C C G G G G C C C C C C C C
11 chr11_60909446 0 60909446 T T T T T T T T C C C C T T T T T T T T
11 chr11_60911946 0 60911946 A A A A A A A A G G G G A A A A A A A A
11 chr11_60912492 0 60912492 G G G G G G G G G G G G A G G G G G G G
11 chr11_60917487 0 60917487 A G G G G G A G G G G G G G G G G G A A
11 chr11_60920127 0 60920127 T T T T T T T T T T T T T T C T T T T T
11 chr11_60950395 0 60950395 T T C C C C T T C C C C C C C C C C T T
11 chr11_60951885 0 60951885 C C C C C T C C C C C C C C C C C T C C
11 chr11_60951969 0 60951969 A A G G A G A A A A A A A A A A A A A A
11 chr11_60952213 0 60952213 A A A A A A A C A A A A A A A A A A A A
11 chr11_60955121 0 60955121 T T T T T T T T G G G G T T T T T T T T
11 chr11_60957364 0 60957364 C C C C C C C C C C C C C C C C C T C C
11 chr11_60960036 0 60960036 A A A A A A A A A A A A A A A A A G A A
11 chr11_60960052 0 60960052 A A A A A A A A C C C C A A A A A A A A
11 chr11_60968570 0 60968570 T T T T T T T T T T T T T T T T C C T T
11 chr11_60969139 0 60969139 T T T T T T T T C C C C T T T T T T T T
11 chr11_60979050 0 60979050 T T T T T T T T T T T T G G T T T T T T
11 chr11_60980125 0 60980125 G G G G G G G G G G G G G G A G G G G G
11 chr11_60986209 0 60986209 T T T T T T T T T T T T T T T T G G T T
11 chr11_60987843 0 60987843 T T T T T T T T C C C C T T T T T T T T
11 chr11_60993845 0 60993845 G G G G G G G G A G A G G G G G G G G G
11 chr11_60997186 0 60997186 G G G G G G G G G T G T G G G G G G G G
11 chr11_60999087 0 60999087 T T T T T T T T A T A T T T T T T T T T
11 chr11_61008243 0 61008243 A A G G G G A G G G G G G G G G G G A A
11 chr11_61009103 0 61009103 T T T T T T T T T T T T C T T T T T T T
11 chr11_61021383 0 61021383 C C C C C T C C C C C C C C C C C C C C
11 chr11_61028311 0 61028311 A A A A A A A A A A A A A A A A C C A A
11 chr11_61033277 0 61033277 C C C C C C C C G G G G C C C C C C C C
11 chr11_61033651 0 61033651 G G A A A A G G G G G G G G G G G G G G
11 chr11_61036634 0 61036634 C C C C C C C C C C C C T T C C C C C C
11 chr11_61036823 0 61036823 A A A A A A A A G G G G A A A A A A A A
11 chr11_61037789 0 61037789 A A A A A A A A G G G G A A A A A A A A
11 chr11_61037964 0 61037964 A A T T T T A A A A A A T T T T T T A A
11 chr11_61045672 0 61045672 G G G G G G G G A A A G G G G G G G G G
11 chr11_61048220 0 61048220 C C C C T T C C C C C C C C C C C C C C
11 chr11_61052174 0 61052174 A A A A A A A A A G A A A A A A A A A A
11 chr11_61054182 0 61054182 C C C C C C C C C C C G C C C C C C C C
11 chr11_61056115 0 61056115 T T C C C C C T C C C C C C C C C C T T
11 chr11_61058258 0 61058258 G G G G G G G G G G G G G G G G A A G G
11 chr11_61061899 0 61061899 T T T T T T T T C C C C T T T T T T T T
11 chr11_61065804 0 61065804 A A A A A A A C A A A A A A A A A A A A
11 chr11_61066613 0 61066613 C C C C A C C C C C C C C C C C C C C C
11 chr11_61073704 0 61073704 C C C C C G C C C C C C C C C C C C C C
11 chr11_61074426 0 61074426 C C C C C C C T C C C C C C C C C C C C
11 chr11_61074579 0 61074579 C C C C C C C C C C C C C C C C T T C C
11 chr11_61075446 0 61075446 G G G G G G G G A A A A G G G G G G G G
11 chr11_61093120 0 61093120 C C G G G G C C C C C C C C C C C C C C
11 chr11_61093442 0 61093442 G G A A A A G G G G G G G G G G G G G G
11 chr11_61108438 0 61108438 G G G G G G G G C C C C G G G G G G G G
11 chr11_61108894 0 61108894 C C C C C C A C C C C C C C C C C C C C
11 chr11_61110022 0 61110022 C C C C C C C C T T T T C C C C C C C C
11 chr11_61112014 0 61112014 C C C C C C C C C C C C A A A A C C C C
11 chr11_61113492 0 61113492 G G G G G G G G G G G G G G G G C C G G
11 chr11_61115461 0 61115461 C C C C C C C C T T T T C C C C C C C C
11 chr11_61116904 0 61116904 A A A A A A A A A A A A A G A A A A A A
11 chr11_61125757 0 61125757 C C A A A A C C A A A A A A A A A A C C
11 chr11_61128918 0 61128918 T T T T T T T T T T G G T T T T T T T T
11 chr11_61131503 0 61131503 G G A A A A G G G G G G G G G G G G G G
11 chr11_61134257 0 61134257 G G G G G G G G C C C C G G G G G G G G
11 chr11_61135668 0 61135668 C C C C C C C C C C C C C T T T C C C C
11 chr11_61137738 0 61137738 C C C C C C C C C C C C C C C C A C C C
11 chr11_61142248 0 61142248 G G G G G G G G G G G G G G A A G G G G
11 chr11_61142896 0 61142896 C C C C C C C C C C C C C C T T C C C C
11 chr11_61144903 0 61144903 G G G G G G G G C G G G G G G G G G G G
11 chr11_61148355 0 61148355 C C C C C C C C C C C C C C C C A A C C
11 chr11_61148920 0 61148920 G G G G G G G G G G G G G G G G A A G G
11 chr11_61150741 0 61150741 C C C C C C C T C C C C T T C C C C C C
11 chr11_61154622 0 61154622 T T T T T T T T C C C C T T T T T T T T
11 chr11_61155979 0 61155979 A A A A A A A A G G G G A A A A A A A A
11 chr11_61164171 0 61164171 C C C C T T C C C C C C C C C C C C C C
11 chr11_61166180 0 61166180 G G G G G G G G T T T T G G G G G G G G
11 chr11_61173618 0 61173618 C C C C C C C C T T T T C C C C C C C C
11 chr11_61174169 0 61174169 C C C C C C C C A C C C C C C C C C C C
11 chr11_61177262 0 61177262 C C C C C C C C C C C C T T T T T T C C
11 chr11_61184759 0 61184759 T T T T T T T T T T T T C C C C C C T T
11 chr11_61197801 0 61197801 T T T T T T T T G G G G T T T T T T T T
11 chr11_61198775 0 61198775 A A A A A A A A A A A A A A A G A A A A
11 chr11_61204498 0 61204498 C C C C C C C C C C C C C C C T C C C C
11 chr11_61206909 0 61206909 G G G G G G G G A A A G G G G G G G G G
11 chr11_61207953 0 61207953 G G G G C C G G G G G G G G G G G G G G
11 chr11_61209661 0 61209661 T T A A T T T T T T T T T T T T T T T T
11 chr11_61222843 0 61222843 C C T T T T C C C C C C C C C C C C C C
11 chr11_61225675 0 61225675 A A A A A A A A C C C C A A A A A A A A
11 chr11_61226480 0 61226480 C C C C C C C C T T C T C C C C C C C C
11 chr11_61226485 0 61226485 C C C C C C C C C C C C C T C C C C C C
11 chr11_61232793 0 61232793 A A A A A G A A A A A A A A A A A A A A
11 chr11_61249819 0 61249819 G G A A A A G G G G G G G G G G G G G G
11 chr11_61250436 0 61250436 G G G G G G G G G G G G G G G G A A G G
11 chr11_61260286 0 61260286 G G G G G G G G G G G G G G G G A A G G
11 chr11_61270007 0 61270007 T T T T T T T T C C C C T T T T T T T T
11 chr11_61273543 0 61273543 C C C C C T C C C C C C C C C C C C C C
11 chr11_61276971 0 61276971 A A A A A A A A A A A G A A A A A A A A
11 chr11_61280124 0 61280124 G G G G G G G G G G G G G G C G G G G G
11 chr11_61283097 0 61283097 G G G G G G G G A A A A G G G G G G G G
12 chr12_13268 0 13268 G G G G G G G G A A A A G G G G G G G G
12 chr12_20763 0 20763 C C C C C C C C C T C C C C C C C C C C
12 chr12_35055 0 35055 C C C C C C C C C C C C C T C C C C C C
12 chr12_42124 0 42124 C C C C C C C C C C C C C C T T C C C C
12 chr12_62295 0 62295 G G A A A A G G G G G G G G G G G G G G
12 chr12_67363 0 67363 T T C C C C T T T T T T T T T T T T T T
12 chr12_67994 0 67994 G G G G G G G G G G G G C G G G G G G G
12 chr12_69595 0 69595 G G A A A A G G A A A A A A A A A A G G
12 chr12_74003 0 74003 A A A A A A A A A A A G A A A A A A A A
12 chr12_78505 0 78505 C C C C C C C C T T T T C C C C C C C C
12 chr12_80358 0 80358 C C C C C C C C C C C C C C T T C C C C
12 chr12_81847 0 81847 T T T T T T T T T T T T A T T T T T T T
12 chr12_83058 0 83058 A A A A A A A A A A A A A G A A A A A A
12 chr12_84137 0 84137 G G G G G G G G G G G G A G G G G G G G
12 chr12_99253 0 99253 C C C C C C C C C T C T C C C C C C C C
12 chr12_101240 0 101240 A A A A A A A A A A A A A A C C A A A A
12 chr12_101801 0 101801 G G G G G G G G G G A G G G G G G G G G
12 chr12_102040 0 102040 C C C C C C C C A C A C C C C C C C C C
12 chr12_106229 0 106229 G G G G G G G G A A A A G G G G G G G G
12 chr12_110320 0 110320 T T C C C C C C C C C C C C C C C C T T
12 chr12_111202 0 111202 C C C C T T C C C C C C C C C C C C C C
12 chr12_114416 0 114416 C C C C C C C C C C C C C G C C C C C C
12 chr12_115151 0 115151 G G G G G G G G G G G G A G G G G G G G
12 chr12_117133 0 117133 C C C C C C C G C C C C C C C C C C C C
12 chr12_120680 0 120680 C C C C C C C C C C C T C C C C C C C C
12 chr12_124296 0 124296 A A A A A A A A G G A G A A A A A A A A
12 chr12_133203 0 133203 C C C C C C C C C C C T C C C C C C C C
12 chr12_135543 0 135543 C C C C C C C C A A A C C C C C C C C C
12 chr12_141039 0 141039 A A A A A A A A G G G G A A A A A A A A
12 chr12_141650 0 141650 G G G G G G G G G G A G G G G G G G G G
12 chr12_142337 0 142337 T T T T T T T T T T C T T T T T T T T T
12 chr12_148252 0 148252 T T T T T T T T T T T T G T T T T T T T
12 chr12_148271 0 148271 G G G G A A G G G G G G G G G G G G G G
12 chr12_156173 0 156173 A G G G G G G G G G G G G G G G G G G G
12 chr12_159608 0 159608 A A A A A A A A G G G G A A A A A A A A
12 chr12_160360 0 160360 T T T T T T T T C C C C T T T T T T T T
12 chr12_166455 0 166455 C C C C C C T T C C C C C C C C C C C C
12 chr12_172884 0 172884 T T T T C T T T T T T T T T T T T T T T
12 chr12_187968 0 187968 T T T T T T T T A A A A T T T T T T T T
12 chr12_198845 0 198845 G G G G G G G G G T T T G G G G G G G G
12 chr12_216355 0 216355 G G G G G G G G G G G G A G A A G G G G
12 chr12_216439 0 216439 G G G G G G G G C C C C G G G G G G G G
12 chr12_217834 0 217834 T T T T T T T T T T T T T T A T T T T T
12 chr12_224705 0 224705 A A A A A A A A A A A A A A A C A A A A
12 chr12_225563 0 225563 T T T T C T T T T T T T T T T T T T T T
12 chr12_227349 0 227349 G G G G G G G G G G G G A G G G G G G G
12 chr12_242113 0 242113 C C C C C C C C G G G G C C C C C C C C
12 chr12_242545 0 242545 T T T T T T T T C C C C T T T T T T T T
12 chr12_243796 0 243796 C C C C C C C C C C C C T T C C C C C C
12 chr12_244222 0 244222 G G G G G G A G G G G G G G G G G G G G
12 chr12_259606 0 259606 A A A A A A A A G G G G A A A A A A A A
12 chr12_260201 0 260201 T T C C C C T T C C C C C C C C C C T T
12 chr12_260744 0 260744 A A C C C C C C C C C C C C C C C C C C
12 chr12_261070 0 261070 C T C C C C C C C T C C C C C C C C C C
12 chr12_264978 0 264978 T T T T T T T T T T T T C C T T T T T T
12 chr12_264998 0 264998 G G G G G G G G A A A A G G G G G G G G
12 chr12_272929 0 272929 C C C C C C C C C T C C C C C C C C C C
12 chr12_278479 0 278479 A A A A A A A A G G G G A A A A A A A A
12 chr12_286187 0 286187 G G G G G G G G G G G G G G A G G G G G
12 chr12_287287 0 287287 G G A G G G G G A A A A G G G G G G G G
12 chr12_288179 0 288179 A G G G G G G G G G G G G G G G G G G G
12 chr12_288212 0 288212 C C C C C C C C C C C C T T T T T T C C
12 chr12_293520 0 293520 G G G G G G G G C C C G G G G G G G G G
12 chr12_301800 0 301800 C C C C C C C C C C C C A A A A A A C C
12 chr12_313558 0 313558 A A G G G G A A G G G G A G G G G G A A
12 chr12_317639 0 317639 C C A A A A A A A A A A A A A A A A A A
12 chr12_318155 0 318155 G G G G G G G G G G A G G G G G G G G G
12 chr12_318639 0 318639 C C C C C C C C T T T T C C C C C C C C
12 chr12_320787 0 320787 T T T T T T T T C C C C T T T T T T T T
12 chr12_328824 0 328824 T T T T T T T T C C C C T T T T T T T T
12 chr12_336036 0 336036 A A A A A A A A A A A A G G A G G G A A
12 chr12_351174 0 351174 G G G G G G G G G G G G C G G G G G G G
12 chr12_353802 0 353802 G G G G G G G G A A A A G G G G G G G G
12 chr12_368512 0 368512 G G G G G G A A A A A A G G G G G G G G
12 chr12_370900 0 370900 T T C C C C T T C C C C C C C C C C T T
12 chr12_371047 0 371047 G G G G G G G G G G G G G G G G A G G G
12 chr12_371976 0 371976 G G A A G G G G G G G G G G G G G G G G
12 chr12_376082 0 376082 G G G G G G G G G G G G A G G G G G G G
12 chr12_380512 0 380512 C C C C C C C C C C C C T T T T C C C C
12 chr12_387210 0 387210 C C C C C C C C C C C C C T C C C C C C
12 chr12_399625 0 399625 G G T T G T G G G G G G G G G G G G G G
12 chr12_401831 0 401831 C C C C C C C C T T T T C C C C C C C C
12 chr12_402843 0 402843 C C C C C C C C C C C C C C A C C C C C
12 chr12_406845 0 406845 C C C C C G C C C C C C C C C C C C C C
12 chr12_414397 0 414397 C C C C C C C C C C C C A C C C C C C C
12 chr12_422449 0 422449 T T C C C C T T C C C C C C C C C C T T
12 chr12_456908 0 456908 C C C C C C C C C C C C A C C C C C C C
12 chr12_465354 0 465354 G G T T T T G G T T T T T T T T T T G G
12 chr12_466514 0 466514 G G G G G G G G G G G G G G A G G G G G
12 chr12_475200 0 475200 A A A A A A A A A A A A A C A A A A A A
12 chr12_476533 0 476533 A A A A A A A A A A A A A C A A A A A A
12 chr12_479190 0 479190 C C C C C C C C T T T T C C C C C C C C
12 chr12_481567 0 481567 C C C C C C C C C C C C C T C C C C C C
12 chr12_482356 0 482356 G G G G G G A A G G G G G G G G G G G G
12 chr12_483418 0 483418 C C C C C C C C C C C C C C T T C C C C
12 chr12_483590 0 483590 T T T T C T T T T T T T T T T T T T T T
12 chr12_494424 0 494424 A A A A A A A A A A A A C C C C C C A A
12 chr12_494508 0 494508 C C C C C C C C C C C C C C C T C C C C
12 chr12_499180 0 499180 T T T T C T T T T T T T T T T T T T T T
12 chr12_502153 0 502153 A A A A A A A A A A A A A T A A A A A A
12 chr12_504220 0 504220 G G G G G G G G G G G G G G C G G G G G
12 chr12_504277 0 504277 G G G G G G G G G G G G A G G G G G G G
12 chr12_506936 0 506936 G G G G G G G G G T G G G G G G G G T T
12 chr12_527691 0 527691 T T C C C T T T T T T T T T T T T T T T
12 chr12_536614 0 536614 T T T T T T T T C C C C T T T T T T T T
12 chr12_550165 0 550165 G G G G G G G G G G G G A G G G A G G G
12 chr12_580084 0 580084 C C C C C C C C T T T T C C C C C C C C
12 chr12_590186 0 590186 C C C C C C C C C T C C C C C C C C C C
12 chr12_595084 0 595084 G G G G G G G G G G G G G G G G T T G G
12 chr12_598971 0 598971 G G G G G G G G G G G G A G G G G G G G
12 chr12_604659 0 604659 A G G G G G G G G G G G G G G G G G G G
12 chr12_604792 0 604792 C C C C C C C C T T T T C C C C C C C C
12 chr12_605882 0 605882 G G G G G G G G G G G G A A G G G G G G
12 chr12_607160 0 607160 A A A A A A A A A A A A G G G G G G A A
12 chr12_629165 0 629165 G G G G G G G G A A A A G G G G G G G G
12 chr12_633035 0 633035 G G G G G G G G G G G G C C G G G G G G
12 chr12_634515 0 634515 G G A G G G G G G G G G G G G G G G G G
12 chr12_642135 0 642135 C C C C C C C C A A A A C C C C C C C C
12 chr12_648324 0 648324 T T T T T T T T C C C C T T T T T T T T
12 chr12_657647 0 657647 T T T T T T T T C T T T T T T T T T T T
12 chr12_669216 0 669216 G G G G G G G G T T G T G G G G G G G G
12 chr12_672821 0 672821 T T T T T T T T T T T T T T T T A A T T
12 chr12_674701 0 674701 C C C C C C C C C C C C A C C C C C C C
12 chr12_674833 0 674833 C C C C C C C C C C C C C C C C T T C C
12 chr12_677142 0 677142 C C C C C C C C C T C T C C C C C C C C
12 chr12_681427 0 681427 C C T T T T C C C C C C C C C C C C C C
12 chr12_687860 0 687860 G G G G G G G G G G G G A A G G G G G G
12 chr12_695106 0 695106 C C A A C C C C C C C C C C C C C C C C
12 chr12_709360 0 709360 A A A A A A A A C C C C A A A A A A A A
12 chr12_711505 0 711505 C C G G G G C C G G G G G G G G G G C C
12 chr12_714249 0 714249 C C C C T T C C C C C C C C C C C C C C
12 chr12_716604 0 716604 A A A A A A A A G G G G A A A A A A A A
12 chr12_717892 0 717892 A A A A A A A A G G G G A A A A A A A A
12 chr12_718678 0 718678 A A A A A A G G A A A A A A A A A A A A
12 chr12_725639 0 725639 A A A A A A A A A G A G A A A A A A A A
12 chr12_732374 0 732374 T T T T T T T T C C C C T T T T T T T T
12 chr12_736585 0 736585 G G G G G G G G G G G G A A G G G G G G
12 chr12_742585 0 742585 A G G G G G A A G G G G G G G G G G A A
12 chr12_744247 0 744247 T T C C C T T T T T T T T T T T T T T T
12 chr12_753820 0 753820 G G A A A G G G G G G G G G G G G G G G
12 chr12_755766 0 755766 G G T T T T G G T T T T T T T T T T G G
12 chr12_756621 0 756621 T T C C C C T T T T T T T T T T T T T T
12 chr12_761552 0 761552 C C T T T T C C T T T T C C C C C C C C
12 chr12_763182 0 763182 A A A A A A A A A A A A A A A G A A A A
12 chr12_774823 0 774823 T T T T T T T T C C C C T T T T T T T T
12 chr12_778280 0 778280 A A A A A A A G A A A A A A A A A A A A
12 chr12_787856 0 787856 G G G G G G G G G G G G G G G G A A G G
12 chr12_793870 0 793870 G G C G C C G G G G G G G G G G G G G G
12 chr12_794897 0 794897 G G G G G G G G G G G G G G G G T T G G
12 chr12_795616 0 795616 A A A A A A A A G G G G A A A A A A A A
12 chr12_796969 0 796969 C T C C C C C T C C C C C C C C C C T T
12 chr12_797919 0 797919 C C C C C C C C T T T T C C C C C C C C
12 chr12_799511 0 799511 C C C C C C C C C C C T C C C C C C C C
12 chr12_803057 0 803057 A A G G A G A A A A A A A A A A A A A A
12 chr12_803954 0 803954 T T T T C C T T T T T T T T T T T T T T
12 chr12_804482 0 804482 C C C C C C C C C C C C T T C C C C C C
12 chr12_807693 0 807693 G G T T G T G G G G G G G G G G G G G G
12 chr12_810203 0 810203 A A A A A A A A A A A A A A T T A A A A
12 chr12_817685 0 817685 C C C C C C C C C C C C C C C C G G C C
12 chr12_819388 0 819388 G G G G G G G G C G G G G G G G G G G G
12 chr12_825061 0 825061 C C C C C C C C T T T T C C C C C C C C
12 chr12_825257 0 825257 C C C C C C C C C T C C C C C C C C C C
12 chr12_828535 0 828535 T T T T T T T T C C C C T T T T T T T T
12 chr12_834348 0 834348 C C C C C C C C C T C C C C C C C C C C
12 chr12_837240 0 837240 C C C C C C C C C C C C C C A C C C C C
12 chr12_838497 0 838497 C C C C C C C T C C C C C C C C C C C C
12 chr12_839702 0 839702 C C C C C C C C T T T T C C C C C C C C
12 chr12_842707 0 842707 A A A A A A A A A A A A A A A A G G A A
12 chr12_845780 0 845780 A A A A A G A A A A A A A A A A A A A A
12 chr12_849394 0 849394 C C C C C C C T C C C C C C C C C C C C
12 chr12_850642 0 850642 G G G G G G G G G G G G T T T T T T G G
12 chr12_854379 0 854379 C C C C C C C C C C C C C C C C T T C C
12 chr12_858411 0 858411 G G G G G G G G G G G G G G A G G G G G
12 chr12_858700 0 858700 A A A A A A A A G G G G A A A A A A A A
12 chr12_859996 0 859996 G G G G G G G G G G G G G G A A G G G G
12 chr12_863842 0 863842 A A A A A A A A C C C C A A A A A A A A
12 chr12_864878 0 864878 C C C C G G C C C C C C C C C C C C C C
12 chr12_867231 0 867231 C T T T T T T T T T T T T T T T T T T T
12 chr12_873569 0 873569 A A A A A A A A G G G G A A A A A A A A
12 chr12_875144 0 875144 A A A A A A A A G G G G A A A A A A A A
12 chr12_892657 0 892657 T T T T T T T T T T T T T T T T C C T T
12 chr12_895169 0 895169 A A A A A A A A A A A A C C A A A A A A
12 chr12_902751 0 902751 G G G G G G G G C C C C G G G G G G G G
12 chr12_902824 0 902824 C C C C C C C C G G G G C C C C C C C C
12 chr12_906477 0 906477 A A A A A A A A A G A A A A A A A A A A
12 chr12_911474 0 911474 A A A A A A A A A G A A A A A A A A A A
12 chr12_922601 0 922601 T T T T T T T T C C C C T T T T T T T T
12 chr12_922622 0 922622 C C C C C C C C C C C C C C C T C C C C
12 chr12_933449 0 933449 T T T T T T T T T T T T C T T T T T T T
12 chr12_941039 0 941039 C C C C C C C C T T T T C C C C C C C C
12 chr12_945913 0 945913 A A A A A A A A A A A A A A A T A A A A
12 chr12_951393 0 951393 C C C C C C T T C C C C C C C C C C C C
12 chr12_953248 0 953248 G G G G G G G G A A A A G G G G G G G G
12 chr12_960692 0 960692 G G G G G G C G G G G G G G G G G G G G
12 chr12_963075 0 963075 C C C C C C C C C C C G C C C C C C C C
12 chr12_966265 0 966265 T T T T T T T T T T T T C C T T T T T T
12 chr12_967425 0 967425 G G G G C C G G G G G G C C C C C C G G
12 chr12_971235 0 971235 C C C C C C C T C C C C C C C C C C C C
12 chr12_972886 0 972886 C T C C C C C C C C C C C C C C C C C C
12 chr12_974793 0 974793 C C C C T T C C C C C C C C C C C C C C
12 chr12_976729 0 976729 C C T T C C C C C C C C C C C C C C C C
12 chr12_977345 0 977345 C C T T C T C C C C C C C C C C C C C C
12 chr12_977993 0 977993 C C C C C G C C C C C C C C C C C C C C
12 chr12_978898 0 978898 T T T T T T T T C C C C T T T T T T T T
12 chr12_981003 0 981003 G G A A A A G G G G G G A A A A A A G G
12 chr12_982230 0 982230 C C T T T T C C C C C C T T T T T T C C
12 chr12_986137 0 986137 G G A A G G G G G G G G G G G G G G G G
12 chr12_986295 0 986295 G G G G G G G G G G G G G G G G A A G G
12 chr12_987810 0 987810 A A A A A A A A A A A A G G G G A A A A
12 chr12_992129 0 992129 A A G G G G G G G G G G G G G G G G A A
12 chr12_993298 0 993298 G G G G G G G G G G G G G G A A G G G G
12 chr12_998644 0 998644 G G G G G G A A G G G G G G G G G G G G
12 chr12_998858 0 998858 T T C C C T T T T T T T T T T T T T T T
12 chr12_1005782 0 1005782 G G G G G G G G G G G G G G A G G G G G
12 chr12_1019080 0 1019080 A A A A A A A A A A A A A A A A C C A A
12 chr12_1024319 0 1024319 T T T T T T T T C T C T T T T T T T T T
12 chr12_1031851 0 1031851 G G A G G G G G G G G G G G G G G G G G
12 chr12_1032124 0 1032124 T T T T T T T T T T T T T T C T T T T T
12 chr12_1032465 0 1032465 C C C C C C C C G G G G C C C C C C C C
12 chr12_1032984 0 1032984 G G G T G G G G G G G G G G G G G G G G
12 chr12_1033430 0 1033430 T T T T T T T T T T T T T T C C T T T T
12 chr12_1033812 0 1033812 A A A A A A A A G G G G A A A A A A A A
12 chr12_1040204 0 1040204 G G G G G G G G G G G G G G G G A A G G
12 chr12_1040413 0 1040413 G G C G G G G G G G G G G G G G G G G G
12 chr12_1043815 0 1043815 G G G G G G G G A A A A G G G G G G A A
12 chr12_1045729 0 1045729 A A A A A A G G A A A A A A A A A A A A
12 chr12_1046076 0 1046076 C C C C C C C C C C C C C C C C T T T T
12 chr12_1049808 0 1049808 C C C C C C C C T T T T C C C C C C C C
12 chr12_1051558 0 1051558 T T T T G T T T T T T T T T T T T T T T
12 chr12_1052471 0 1052471 G G G G A G G G G G G G G G G G G G G G
12 chr12_1052951 0 1052951 C C C C C C C C C C C C C C C C C T C C
12 chr12_1054501 0 1054501 G G G G G G G G G G G G G G G G A A G G
12 chr12_1055064 0 1055064 G G G G G G G G G G G G G G A G G G G G
12 chr12_1058996 0 1058996 C C T T C C C C C C C C C C C C C C C C
12 chr12_1065265 0 1065265 C C C T C T C C C C C C C C C C C C C C
12 chr12_1078793 0 1078793 G G G G G G G G C C C C G G G G G G G G
12 chr12_1084983 0 1084983 A A G G G G G G G G G G G G G G G G G G
12 chr12_1086026 0 1086026 T T T T T T T T T T T T T T T T G T T T
12 chr12_1086099 0 1086099 T T T T T T T T C T C C T T T T T T T T
12 chr12_1086213 0 1086213 A A C C C C A A A A A A A A A A A A A A
12 chr12_1089482 0 1089482 C C C C C C C C T T T T C C C C C C C C
12 chr12_1096206 0 1096206 C C C C C C C C T T T T C C C C C C C C
12 chr12_1097428 0 1097428 C C T T C C C C C C C C C C C C C C C C
12 chr12_1097850 0 1097850 C G C C C C G G C C C C C C C C C C G G
12 chr12_1099434 0 1099434 G G G G G G G G G G G G C G G G G G G G
12 chr12_1107485 0 1107485 C C C C C C C C C C C T C C C C C C C C
12 chr12_1111291 0 1111291 C C C C C C C C T T T T C C C C C C C C
12 chr12_1112705 0 1112705 C C C C C C C C G G G G C C C C C C C C
12 chr12_1121115 0 1121115 A A A A A A A A A A A A A G A A A A A A
12 chr12_1123182 0 1123182 C C C C C C C C C C C C C C C C C G C C
12 chr12_1128947 0 1128947 G G G G G G G G G G A G G G G G G G G G
12 chr12_1131039 0 1131039 C C G G C C C C C C C C C C C C C C C C
12 chr12_1131975 0 1131975 G G G G G G G G C G C C G G G G G G G G
12 chr12_1133175 0 1133175 C C C C C C C C C C C C A C C C C C C C
12 chr12_1135082 0 1135082 T T T T G G T T T T T T T T T T T T T T
12 chr12_1136120 0 1136120 T T T T T T T T C C C C C C C C T T T T
12 chr12_1136473 0 1136473 A A A A A A A A G G G G A A A A A A A A
12 chr12_1137638 0 1137638 A A A A A A A A A A A A A A A A A T A A
12 chr12_1141961 0 1141961 G G G G G G G G G G G G A G G G G G G G
12 chr12_1143096 0 1143096 A A A A A A A A A A A A A A A A A G A A
12 chr12_1143957 0 1143957 A A A A A A A A G G G G A A A A A A A A
12 chr12_1148459 0 1148459 T T T T C C T T T T T T T T T T T T T T
12 chr12_1148698 0 1148698 T T T T T T T T C C C C T T T T T T T T
12 chr12_1150026 0 1150026 G G G G G G G G G G G G G G A A G G G G
12 chr12_1151094 0 1151094 C C C C C C C C G G G G C C C C C C C C
12 chr12_1151622 0 1151622 C C C C C C C C C C C C C C C C C G C C
12 chr12_1164026 0 1164026 T T T T C T T T T T T T T T T T T T T T
12 chr12_1171821 0 1171821 G G G G G G G G A A A A G G G G G G G G
12 chr12_1172597 0 1172597 T T T T C T T T T T T T T T T T T T T T
12 chr12_1173810 0 1173810 T T T T T T T T A A A A T T T T A T T T
12 chr12_1174175 0 1174175 C C C C C C C C C C C C C C C C C T C C
12 chr12_1177060 0 1177060 A A A A A A A A C C C C A A A A A A A A
12 chr12_1182035 0 1182035 C C C C C C C C T T T T C C C C C C C C
12 chr12_1182241 0 1182241 A A A A A A A A C C C C A A A A A A A A
12 chr12_1204966 0 1204966 C C C C C C C C C C C C C C C C C T C C
12 chr12_1207985 0 1207985 G G G G G G G G A G G G G G G G G G G G
12 chr12_1215204 0 1215204 G G G G G G G G G G G G A G G G G G G G
12 chr12_1219824 0 1219824 G G G G G G G G A A A A G G G G G G G G
12 chr12_1219929 0 1219929 C C C C C T C C C C C C C C C C C C C C
12 chr12_1220826 0 1220826 A A A A A A A A G G G G A A A A A A A A
12 chr12_1228895 0 1228895 T T C C T T T T T T T T T T T T T T T T
12 chr12_1249118 0 1249118 C C C C C C C C C C C C C T C C C C C C
12 chr12_1255720 0 1255720 A A A A A A A A G G G G G G G G G G A A
12 chr12_1256626 0 1256626 A A A A A A C C A A A A A A A A A A A A
12 chr12_1263874 0 1263874 A A G G A A A A A A A A A A A A A A A A
12 chr12_1270949 0 1270949 C C C C C C C C G G G G C C C C C C C C
12 chr12_1278057 0 1278057 G G G G G G G G G G G G G G G G A A G G
12 chr12_1285751 0 1285751 G G G G G G G G C G C G G G G G G G G G
12 chr12_1288348 0 1288348 C T C C C C C C C C C C C C C C C C C C
12 chr12_1292361 0 1292361 A A A A A A A A G G G G A A A A A A A A
12 chr12_1294381 0 1294381 T T C C T T T T T T T T T T T T T T T T
12 chr12_1306300 0 1306300 A A A A A A A G A A A A A A A A A A A A
12 chr12_1308469 0 1308469 G G A A G G G G G G G G G G G G G G G G
12 chr12_1309758 0 1309758 T T T T G T T T T T T T T T T T T T T T
12 chr12_1327395 0 1327395 C C C C C C C C T T T T C C C C C C C C
12 chr12_1327646 0 1327646 C C C C C C C C G G G G C C C C C C C C
12 chr12_1328475 0 1328475 T T T T T T T T T T T T T T C C T T T T
12 chr12_1333044 0 1333044 A A A A A A A A G G G G A A A A A A A A
12 chr12_1334570 0 1334570 G G G G G G G G G G G G G G G G A G G G
12 chr12_1334638 0 1334638 G G G G G G G G A A A A G G G G G G G G
12 chr12_1352668 0 1352668 T T C C C C T T T T T T T T T T T T T T
12 chr12_1352950 0 1352950 C C C C C C C C T T T T C C C C C C C C
12 chr12_1358717 0 1358717 C C T T C T C C C C C C C C C C C C C C
12 chr12_1362923 0 1362923 C C G G G G C C G G G G G G G G G G C C
12 chr12_1363030 0 1363030 C C C C C C C C C C C C C C C T C C C C
12 chr12_1363225 0 1363225 A A A A A A A A G G G G A A A A A A A A
12 chr12_1370842 0 1370842 A A A A A A A A A A A A A A A G A A A A
12 chr12_1386715 0 1386715 G G T T T T T T T T T T T T T T T T T T
12 chr12_1386796 0 1386796 T T T T T T T T G G G G T T T T T T T T
12 chr12_1389388 0 1389388 A A A A A A A A C C C C A A A A A A A A
12 chr12_1392919 0 1392919 G G G G G T G G G G G G G G G G G G G G
12 chr12_1394452 0 1394452 C C C C C C C C C C C C C C C T C C C C
12 chr12_1397516 0 1397516 T T G G G T T T T T T T T T T T T T T T
12 chr12_1398286 0 1398286 G G G G A G G G G G G G G G G G G G G G
12 chr12_1399598 0 1399598 C C C C C C C C C C C C C T C C C C C C
12 chr12_1401076 0 1401076 C C C C C C C C T T T T C C C C C C C C
12 chr12_1402241 0 1402241 A A A A A A A C A A A A A A A A A A A A
12 chr12_1403687 0 1403687 C C C C C C C C G G G G C C C C C C C C
12 chr12_1404802 0 1404802 A A A A A A A A A A A A A A A A G G A A
12 chr12_1409663 0 1409663 G G G G G G G G G T G G G G G G G G G G
12 chr12_1416013 0 1416013 G G G G G G G G A G G G G G G G G G G G
12 chr12_1416098 0 1416098 A A A A A A A A C C A C A A A A A A A A
12 chr12_1424412 0 1424412 C C C C C C T T C C C C C C C C C C C C
12 chr12_1425713 0 1425713 A A A A A A A A A A A C A A A A A A A A
12 chr12_1426027 0 1426027 C C C C C C C C T T T T C C C C C C C C
12 chr12_1426771 0 1426771 C C C C C T C C C C C C C C C C C C C C
12 chr12_1430231 0 1430231 C C C C C C C C C C C C C C C T C C C C
12 chr12_1435823 0 1435823 C C C C C C C C C T C C C C C C C C C C
12 chr12_1440514 0 1440514 G G G G G G G G G T G G G G G G G G G G
12 chr12_1440651 0 1440651 G G G G G G G G G G G G A G G G G G G G
12 chr12_1444016 0 1444016 G G G G C G G G G G G G G G G G G G G G
12 chr12_1446898 0 1446898 G G G G A G G G G G G G G G G G G G G G
12 chr12_1447363 0 1447363 C C C C C C C C T T T T C C C C C C C C
12 chr12_1460366 0 1460366 A A A A A A A A A A A A C C A A A A A A
12 chr12_1467426 0 1467426 C C T T T T C C T T T T T T T T T T C C
12 chr12_1473580 0 1473580 C C T T C C C C C C C C C C C C C C C C
12 chr12_1475237 0 1475237 A A G G G G G G G G G G G G G G G G A A
12 chr12_1475809 0 1475809 G G A A A A G G G G G G G G G G G G G G
12 chr12_1479140 0 1479140 G G G G G G G G A A A A G G G G G G G G
12 chr12_1480512 0 1480512 G G G G G G G G C C C C G G G G G G G G
12 chr12_1480622 0 1480622 A A A A A A A A G G G G A A A A A A A A
12 chr12_1480884 0 1480884 A A G G G G A A A A A A A A A A A A A A
12 chr12_1482881 0 1482881 G G G G G G G G G G A A G G G G G G G G
12 chr12_1482993 0 1482993 C C C C C C C C C C C C C C T T C C C C
12 chr12_1490476 0 1490476 C C C C C T C C C C C C C C C C C C C C
12 chr12_1493202 0 1493202 A A T T T T A A T T T T T T T T T T A A
12 chr12_1494663 0 1494663 T T T T T T T T C C C C T T T T T T T T
12 chr12_1496631 0 1496631 C C C C A C C C C C C C C C C C C C C C
12 chr12_1497031 0 1497031 A A A A A A A A A A A A G G A A A A A A
12 chr12_1505695 0 1505695 G G G G G G G G C C C C G G G G G G G G
12 chr12_1506011 0 1506011 T T T T T T C C T T T T T T T T T T T T
12 chr12_1506531 0 1506531 A A A A A A A A A A A A C C A A A A A A
12 chr12_1520511 0 1520511 G G G G G G G G A A A A G G G G G G G G
12 chr12_1520547 0 1520547 G G G G G G G G A G G G G G G G G G G G
12 chr12_1526144 0 1526144 T T T T T T T T T T C C T T T T T T T T
12 chr12_1527354 0 1527354 C C C C C C C C C C A A C C C C C C C C
12 chr12_1531525 0 1531525 A C A A A A A A A A A A A A A A A A C C
12 chr12_1534161 0 1534161 A A A A A A A A A A A A A G A A A A A A
12 chr12_1537435 0 1537435 T T T T T T T T C T T T T T T T T T T T
12 chr12_1538048 0 1538048 A G A A A A G G A A A A A A A A A A A A
12 chr12_1538649 0 1538649 G G G G G G G G G G G G A G G G G G G G
12 chr12_1545475 0 1545475 T T T T T T T T T T T T T T C C C C T T
12 chr12_1557854 0 1557854 G G G G G G G G G G G G A G A A A A G G
12 chr12_1560535 0 1560535 C C T T T T T T T T T T T T T T T T C C
12 chr12_1563244 0 1563244 A A A A A A A A A A A A A C C C C C A A
12 chr12_1564644 0 1564644 G G A A A A G G A A A A A A A A A A G G
12 chr12_1566676 0 1566676 C C C C T T C C C C C C C C C C C C C C
12 chr12_1567703 0 1567703 G G G G G G G G G G G G A G G G G G G G
12 chr12_1568541 0 1568541 C C T T C C C C C C C C C C C C C C C C
12 chr12_1571381 0 1571381 C C C C C C C C C C C C C G C C C C C C
12 chr12_1574437 0 1574437 T T T T T T C C T T T T T T T T T T T T
12 chr12_1575469 0 1575469 A A A A A A A A A A A A A A A A A T A A
12 chr12_1575782 0 1575782 G G G G G G G G G G G G G T G G G G G G
12 chr12_1577339 0 1577339 G G G G G G A A G G G G G G G G G G G G
12 chr12_1578657 0 1578657 G G G G G G G G C C C C G G G G G G G G
12 chr12_1579441 0 1579441 G T T T T T T T T T T T T T T T T T G G
12 chr12_1587741 0 1587741 G G G G G G G G G G G G G G C G G G G G
12 chr12_1597071 0 1597071 G G G G G G G G G G G G G G G G A A G G
12 chr12_1598802 0 1598802 G G G G G G G G G G G G G G G G A A G G
12 chr12_1601446 0 1601446 C C G G G G G G G G G G G G G G G G G G
12 chr12_1601536 0 1601536 C C C C C C C C T T T T C C C C C C C C
12 chr12_1604197 0 1604197 G G G G G G G G A A A A G G G G G G G G
12 chr12_1605384 0 1605384 C C C C T T C C T T T T C C C C C C C C
12 chr12_1609619 0 1609619 C C C C C C C C A A A A C C C C C C C C
12 chr12_1609728 0 1609728 C C C C C C C T C C C C C C C C C C T T
12 chr12_1619042 0 1619042 C C C C C C C C A A A A C C C C C C C C
12 chr12_1619061 0 1619061 G G G G G G G G G G G G G T G G G G G G
12 chr12_1619623 0 1619623 A C A A A A A A A A A A A A A A A A A A
12 chr12_1622646 0 1622646 C C C C C C C C C C C C C T C C C C C C
12 chr12_1627830 0 1627830 C T C C C C C C C C C C C C C C C C C C
12 chr12_1630604 0 1630604 C T C C C C C C C C C C C C C C C C C C
12 chr12_1635850 0 1635850 C C C C C C C C T T T T C C C C C C C C
12 chr12_1639185 0 1639185 C C C C C C C C C G C C C C C C C C C C
12 chr12_1641428 0 1641428 C C C C C C C C C C C C C G C C C C C C
12 chr12_1641816 0 1641816 G G G G G G G G G G G G G G A A G G G G
12 chr12_1643576 0 1643576 T T C C C C C C C C C C C C C C C C C C
12 chr12_1649273 0 1649273 C C C C C C C C T T T T C C C C C C C C
12 chr12_1651460 0 1651460 G G G G G G G G A A A A G G G G G G G G
12 chr12_1652543 0 1652543 G G A A G G G G G G G G G G G G G G G G
12 chr12_1652834 0 1652834 C T C C C C C C C C C C C C C C C C C C
12 chr12_1654096 0 1654096 G G G G A A G G G G G G G G G G G G G G
12 chr12_1661106 0 1661106 A A A A A A A A G G G G A A A A A A A A
12 chr12_1671770 0 1671770 A A C C C C A A A A A A A A A A A A A A
12 chr12_1678446 0 1678446 G G G G G G A A G G G G G G G G G G G G
12 chr12_1678473 0 1678473 G G G G G G G G C C C C G G G G G G G G
12 chr12_1688041 0 1688041 A A A A A A A A A A A A A A A C A A A A
12 chr12_1702450 0 1702450 T T T T G G T T T T T T T T T T T T T T
12 chr12_1702853 0 1702853 T T T T T T T T T T T T C C C C T T T T
12 chr12_1703348 0 1703348 A A A A A A A A G G G G A A A A A A A A
12 chr12_1704757 0 1704757 G G G G G G G G G G G G A A A A G G G G
12 chr12_1704993 0 1704993 G G T T G G G G G G G G G G G G G G G G
12 chr12_1706769 0 1706769 G G G G G G G G G G G G A G G G G G G G
12 chr12_1710221 0 1710221 A A A A A A A A A A A A A A A G A A A A
12 chr12_1713054 0 1713054 T T T T T T T T C T C C T T T T T T T T
12 chr12_1725565 0 1725565 A A A A A A A A G G G G A A A A A A A A
12 chr12_1726561 0 1726561 C C C C C C C C G G G G C C C C C C C C
12 chr12_1735116 0 1735116 C C C C C C C C T T T T C C C C C C C C
12 chr12_1737744 0 1737744 A A A A A A A A G G G G A A A A A A A A
12 chr12_1747436 0 1747436 A A A A A A A A A A A A A A A A A G A A
12 chr12_1748081 0 1748081 C C C C C C C C C C C C T T C C C C C C
12 chr12_1748600 0 1748600 T T T T T T T T C C C C T T T T T T T T
12 chr12_1762150 0 1762150 C T T T T T T T T T T T T T T T T T C C
12 chr12_1767045 0 1767045 T T T T T T T T T T T T C T T T T T T T
12 chr12_1768045 0 1768045 G G C C C C G G C C C C C C C C C C G G
12 chr12_1768218 0 1768218 T T T T T T T T T T T T T T C T T T T T
12 chr12_1775427 0 1775427 C C C C C C C C T T T T C C C C C C C C
12 chr12_1777236 0 1777236 C C C T C C C C C C C C C C C C C C C C
12 chr12_1777876 0 1777876 C C C C C C C C C C C C C C C T C C C C
12 chr12_1778602 0 1778602 C C C C C C C C C C C C C C C C T T C C
12 chr12_1783817 0 1783817 A A A A A A A A G G G G A A A A A A A A
12 chr12_1784050 0 1784050 T T T T T T T T C C C C T T T T T T T T
12 chr12_1784767 0 1784767 C C C C C C C C G G G G C C C C C C C C
12 chr12_1788360 0 1788360 T T T T T T T T C C C C T T T T T T T T
12 chr12_1789515 0 1789515 G G C C G G G G G G G G G G G G G G G G
12 chr12_1790797 0 1790797 A A A A A A A A A A A A A A A A A G A A
12 chr12_1800576 0 1800576 A A A A A A A A A A A A A A A A G G A A
12 chr12_1803599 0 1803599 G G G G G G G G G G G G G G A G G G G G
12 chr12_1804804 0 1804804 C C C C C C C C T T T T C C C C C C C C
12 chr12_1809334 0 1809334 T T T T T T T T A A A A T T T T T T T T
12 chr12_1811976 0 1811976 T T T T T T T T C C C C T T T T T T T T
12 chr12_1812134 0 1812134 A A A A A A A A G G G G A A A A A A A A
12 chr12_1816369 0 1816369 A A A A A A A A G G G G A A A A A A A A
12 chr12_1816489 0 1816489 G G G G G G G G A G A A G G G G G G G G
12 chr12_1819241 0 1819241 A A G G G G G G G G G G G G G G G G A A
12 chr12_1819288 0 1819288 C C C C C C C C C C C C C C C C T T C C
12 chr12_1822957 0 1822957 G G A G G G G G G G G G G G G G G G G G
12 chr12_1834910 0 1834910 G G G G G G G G A A A A G G G G G G G G
12 chr12_1835078 0 1835078 T T T T T T T T T T T T C T T T T T T T
12 chr12_1836283 0 1836283 C C C C C C C C C C C C C C C G C C C C
12 chr12_1837811 0 1837811 A A A A A A A A A A A A A A A A A G A A
12 chr12_1846083 0 1846083 A A A A A A A A A A A A G G A A A A A A
12 chr12_1847125 0 1847125 C C C T C C C C T T T T T T T T T T C C
12 chr12_1847337 0 1847337 G G G G G G G G G G G G A A G G G G G G
12 chr12_1847466 0 1847466 A A A A A A A A G G G G A A A A A A A A
12 chr12_1851838 0 1851838 C C C C C C C C C C C C C C C C T T C C
12 chr12_1858337 0 1858337 C C C C C C C C G G G G C C C C C C C C
12 chr12_1861435 0 1861435 G G G G G G G G A G A A G G G G G G G G
12 chr12_1861661 0 1861661 T T C C C T T T T T T T T T T T T T T T
12 chr12_1865040 0 1865040 G G A A A A G G G G G G G G G G G G G G
12 chr12_1868024 0 1868024 C C C C C C C C C C C C T T T T C C C C
12 chr12_1870813 0 1870813 A G G G G G G G G G G G G G G G G G A A
12 chr12_1874027 0 1874027 A A A G G G A A A A A A A A A A A A A A
12 chr12_1880045 0 1880045 G G G G G G G G C G C C G G G G G G G G
12 chr12_1886671 0 1886671 G G G G G G G G T T T T G G G G G G G G
12 chr12_1886826 0 1886826 T T T T T T T T T T T T T T T T G G T T
12 chr12_1887792 0 1887792 C C C G C C C C C C C C C C C C C C C C
12 chr12_1889443 0 1889443 G T G G G G T T G G G G G G G G G G G G
12 chr12_1892186 0 1892186 C C C C C C C C C C C C C C A A C C C C
12 chr12_1895219 0 1895219 A A T T T T A A T T T T T T T T T T A A
12 chr12_1901261 0 1901261 C C C C C T C C C C C C C C C C C C C C
12 chr12_1908958 0 1908958 G G G G G G G G C C C C G G G G G G G G
12 chr12_1911993 0 1911993 C C C C C C C C C C T T C C C C C C C C
12 chr12_1912732 0 1912732 A A A A A A G G A A A A A A A A A A A A
12 chr12_1918508 0 1918508 C C C C C C C C C C A A C C C C C C C C
12 chr12_1922054 0 1922054 A A A A A A A A G G G G A A A A A A A A
12 chr12_1922639 0 1922639 A A A A A A A A A A A A G G G G G G A A
12 chr12_1925854 0 1925854 A A T T T T A A A A A A A A A A A A A A
12 chr12_1926694 0 1926694 T T T T T T T T T T T T A T A A T T T T
12 chr12_1927106 0 1927106 T T T T T T T T T T T T C T C C C C T T
12 chr12_1928608 0 1928608 C C C C C C C C C C C T C C C C C C C C
12 chr12_1929164 0 1929164 C C C C C C C C T T T T C C C C C C C C
12 chr12_1929895 0 1929895 G G G G G G G G G G G G C G G G G G G G
12 chr12_1931873 0 1931873 C C C C C C C C A A A A C C C C C C C C
12 chr12_1936756 0 1936756 C C C C C C C C C C C C C C C C G G C C
12 chr12_1937330 0 1937330 G G G G G G G G G G G G G G A A G G G G
12 chr12_1940654 0 1940654 T T T T C C T T T T T T T T T T T T T T
12 chr12_1944625 0 1944625 C C C C C C C C C C C C C C C C C G C C
12 chr12_1944895 0 1944895 T T T T A T T T T T T T T T T T T T T T
12 chr12_1946468 0 1946468 T T T T C T T T T T T T T T T T T T T T
12 chr12_1948393 0 1948393 C C C C C C C C C C C C C T C C C C C C
12 chr12_1949217 0 1949217 A A A A A A A A A A A A A C A A A A A A
12 chr12_1950892 0 1950892 A A A A A A A A A C A A A A A A A A A A
12 chr12_1953753 0 1953753 T T T T T T T T T T T T T T C C T T T T
12 chr12_1955014 0 1955014 G G G G G G G G G G G G C G G G G G G G
12 chr12_1956122 0 1956122 T T T T T T T T G T G T T T T T T T T T
```
