## Supplementary File 3. Zonkey (Schubert et al. 2017) report for donkey specimen Ancient3. for "No genetic evidence yet for hinnies at Mazongshan (400-160 BCE), northwestern China": incl_ts.tped (part 18 of 34)

```
12 chr12_1958680 0 1958680 G G G G A G G G G G G G G G G G G G G G
12 chr12_1961285 0 1961285 G G G G G G G G C G C G G G G G G G G G
12 chr12_1966544 0 1966544 C C C T C C C C C C C C C C C C C C C C
12 chr12_1967961 0 1967961 G G G G G G G G G G G G G G G G C C G G
12 chr12_1971896 0 1971896 G G G G G G T T G G G G G G G G G G G G
12 chr12_1976924 0 1976924 T T T T T T T T G T T T T T T T T T T T
12 chr12_1979659 0 1979659 T T T T T T T T C C C C T T T T T T T T
12 chr12_1986090 0 1986090 G G G G G G G G G G G G A G G G G G G G
12 chr12_1986270 0 1986270 C G G G G G G G G G G G G G G G G G G G
12 chr12_1987067 0 1987067 C C T T C T C C C C C C C C C C C C C C
12 chr12_1990617 0 1990617 T T T T T T T T T T T T C T T T T T T T
12 chr12_1991369 0 1991369 T T T T T T T T T T T T G T T T T T T T
12 chr12_1993345 0 1993345 C C T T T T C C T T T T T T T T T T C C
12 chr12_1998117 0 1998117 A A A A A A A A A A A A A A A G A A A A
12 chr12_1999428 0 1999428 C C C C C G C C C C C C C C C C C C C C
12 chr12_2000161 0 2000161 T T T T T T T T C C C C T T T T T T T T
12 chr12_2005363 0 2005363 T T T T T T T T T T T T T T T T C C T T
12 chr12_2008097 0 2008097 T T T T T T T T T T T T C T T T T T T T
12 chr12_2009380 0 2009380 C C C C A C C C C C C C C C C C C C C C
12 chr12_2009917 0 2009917 G G G G G G G G G G G G C C G G G G G G
12 chr12_2011289 0 2011289 C T C C C C C C C C C C C C C C C C C C
12 chr12_2013541 0 2013541 C C C C C C C C T T T T C C C C C C C C
12 chr12_2014059 0 2014059 C C C C C C C C C C C C C C T T C C C C
12 chr12_2017926 0 2017926 G G G G G G G G G G G G G G A G G G G G
12 chr12_2019982 0 2019982 C C C C C C C C C T T T C C C C C C C C
12 chr12_2021316 0 2021316 T T T T T T T T A T A T T T T T T T T T
12 chr12_2024002 0 2024002 A A A A A A A A A A A A A G A A A A A A
12 chr12_2025341 0 2025341 T T C C C C T T C C C C C C C C C C T T
12 chr12_2035876 0 2035876 T T T T T T T T C C C C T T T T T T T T
12 chr12_2043223 0 2043223 G G G G G G A A G G G G G G G G G G G G
12 chr12_2049376 0 2049376 T T T T T T G G T T T T T T T T T T T T
12 chr12_2053822 0 2053822 T T T T T T T T T T T T T T T T C C T T
12 chr12_2055777 0 2055777 A A A A A A A A G G G G A A A A A A A A
12 chr12_2058818 0 2058818 T T T T T T T T G T G T T T T T T T T T
12 chr12_2059068 0 2059068 A A A A A A A A A G A G A A A A A A A A
12 chr12_2059300 0 2059300 G G G G G G G G A G A G G G G G G G G G
12 chr12_2064919 0 2064919 A G G G G G G G G G G G G G G G G G G G
12 chr12_2067143 0 2067143 A A G G G G A A G G G G G G G G G G A A
12 chr12_2068752 0 2068752 G G G G G G G G G G G G G G G T G G G G
12 chr12_2069574 0 2069574 C C C C C C T T C C C C C C C C C C C C
12 chr12_2071246 0 2071246 G G G G G G G G G G G G A A G G G G G G
12 chr12_2075270 0 2075270 A A A A A A A A A A A A A A C C A A A A
12 chr12_2077664 0 2077664 G G G G A A G G G G G G G G G G G G G G
12 chr12_2078862 0 2078862 G G G G G G G G G G G G G G G G A A G G
12 chr12_2079013 0 2079013 T T T T T T T T T T T T T T C C C C T T
12 chr12_2082304 0 2082304 C C C C C C C C T T T T C C C C C C C C
12 chr12_2090655 0 2090655 A A A A A A A A A A A A C C C C C C A A
12 chr12_2093989 0 2093989 T T T T T T T T G G G G T T T T T T T T
12 chr12_2097270 0 2097270 A A C C A A A A A A A A A A A A A A A A
12 chr12_2103393 0 2103393 C C C C C C C C T T T T C C C C C C C C
12 chr12_2106202 0 2106202 T T T T T T C T T T T T T T T T T T T T
12 chr12_2111496 0 2111496 G G G G A A G G G G G G G G G G G G G G
12 chr12_2113673 0 2113673 C C C C C C C C C C C C C C C C T T C C
12 chr12_2114836 0 2114836 C C C C C C C C G G G G C C C C C C C C
12 chr12_2121295 0 2121295 G G G G G G C C G G G G G G G G G G G G
12 chr12_2126809 0 2126809 G G G G G G G G G G G G A G G G G G G G
12 chr12_2127763 0 2127763 C C C C C C T T C C C C C C C C C C C C
12 chr12_2131864 0 2131864 T T T T T T T T T T C T T T T T T T T T
12 chr12_2135333 0 2135333 T T T T T T T T C C C C T T T T T T T T
12 chr12_2135459 0 2135459 C C C C C C C C C C C C C C C C T T C C
12 chr12_2140622 0 2140622 C C C C C C C C C C C T C C C C C C C C
12 chr12_2143127 0 2143127 T T T T G T T T T T T T T T T T T T T T
12 chr12_2143299 0 2143299 A A A A A G A A A A A A A A A A A A A A
12 chr12_2149709 0 2149709 G G G G G G G G A G G G G G G G G G G G
12 chr12_2156764 0 2156764 C C C C C C C C C T C T C C C C C C C C
12 chr12_2160799 0 2160799 T T T T T T T T T T T T G G T T T T T T
12 chr12_2163619 0 2163619 T T T T T T T T C C C C T T T T T T T T
12 chr12_2172262 0 2172262 C C C C C G C C C C C C C C C C C C C C
12 chr12_2172379 0 2172379 C C C C C C C C G G G G C C C C C C C C
12 chr12_2172429 0 2172429 G G G G A G G G G G G G G G G G G G G G
12 chr12_2179036 0 2179036 A A A A A A A A G G G G A A A A A A A A
12 chr12_2182096 0 2182096 C C C C C C C C T T T T C C C C C C C C
12 chr12_2186706 0 2186706 A A A A A A A A A A A A A A G G A A A A
12 chr12_2187795 0 2187795 T T T T T T T T T T T T C C C C C C T T
12 chr12_2190846 0 2190846 G G G G G G G G C C C C G G G G G G G G
12 chr12_2197106 0 2197106 G G G G G G G G G G G G G G C G G G G G
12 chr12_2201444 0 2201444 A A A A A A A A G G G G A A A A A A A A
12 chr12_2205016 0 2205016 C C T T C C C C C C C C C C C C C C C C
12 chr12_2205559 0 2205559 C C C C C C C C A C A A C C C C C C C C
12 chr12_2209865 0 2209865 C T T T T T T T T T T T T T T T T T T T
12 chr12_2215407 0 2215407 G G G G G G G G G G G G G G G G A G G G
12 chr12_2217593 0 2217593 T T T T T T T T A A A A T T T T T T T T
12 chr12_2221784 0 2221784 A A A A A A A A A C A C A A A A A A A A
12 chr12_2225710 0 2225710 T T T T T T T T T T A T T T T T T T T T
12 chr12_2227432 0 2227432 C T C C C C C C C C C C C C C C C C C C
12 chr12_2232538 0 2232538 A A A A A A A A G G G G A A A A A A A A
12 chr12_2232980 0 2232980 G G G G G G G G A A A A G G G G G G G G
12 chr12_2236827 0 2236827 T T C C C C T T C C C C C C C C C C T T
12 chr12_2238970 0 2238970 T T C T T T T T T T T T T T T T T T T T
12 chr12_2251958 0 2251958 G G G G G G G G C C C C G G G G G G G G
12 chr12_2261469 0 2261469 C C C C C C C C C C C C C C T T C C C C
12 chr12_2266554 0 2266554 G G G G G G G G G G G G G G G G A G G G
12 chr12_2276091 0 2276091 T T T T C T T T T T T T T T T T T T T T
12 chr12_2286836 0 2286836 A A A A G G A A G G G G A A A A A A A A
12 chr12_2287398 0 2287398 C C T T C C C C C C C C C C C C C C C C
12 chr12_2293731 0 2293731 A A A A A A A A G G G G A A A A A A A A
12 chr12_2303757 0 2303757 A A A A A A A A A A A A A A A G A A A A
12 chr12_2315409 0 2315409 G G G G G G G G G G G G A A G G G G G G
12 chr12_2321616 0 2321616 C C C C C C C C T T T T C C C C C C C C
12 chr12_2324875 0 2324875 C C C C C C C C C C C C C G C C C C C C
12 chr12_2332071 0 2332071 A G G G G G A G G G G G G G G G G G A A
12 chr12_2332082 0 2332082 G G T T G G G G G G G G G G G G G G G G
12 chr12_2335344 0 2335344 T T T T T T T T G G G G T T T T T T T T
12 chr12_2336407 0 2336407 T T T T C C T T T T T T T T T T T T T T
12 chr12_2340692 0 2340692 G G A A A A G G A A A A A A A A A A G G
12 chr12_2342042 0 2342042 C C C C C C C C C C C C C C C T C C C C
12 chr12_2345917 0 2345917 C C C C C C C C C C C C C T C C C C C C
12 chr12_2346563 0 2346563 T T T T T T T T T T T T T T T T C C T T
12 chr12_2348154 0 2348154 G G G G G G G G G G G G T T G G G G G G
12 chr12_2368611 0 2368611 G G G G G G G G G G A G G G G G G G G G
12 chr12_2369798 0 2369798 A A A A A A A A A A A A A A A A G G A A
12 chr12_2374667 0 2374667 C C C T C C C C C C C C C C C C C C C C
12 chr12_2374861 0 2374861 G G G G G G G G A A A A G G G G G G G G
12 chr12_2380759 0 2380759 G G G G G G G G G G G G C G G G C C G G
12 chr12_2385819 0 2385819 C C C C C C C C C C C C C C C C A A C C
12 chr12_2404774 0 2404774 G G G G G G G G C C G G G G G G G G G G
12 chr12_2408788 0 2408788 A A A A A C A A A A A A A A A A A A A A
12 chr12_2418836 0 2418836 C C C C C C C C C C C C C C T T C C C C
12 chr12_2419952 0 2419952 C C C C C C C C C C C C C C C T C C C C
12 chr12_2420342 0 2420342 G G G G G G G G A G A G G G G G G G G G
12 chr12_2421024 0 2421024 C G C C C C C C C C C C C C C C C C C C
12 chr12_2423130 0 2423130 C C C C C C C C C C C C A C C C C C C C
12 chr12_2423766 0 2423766 T T T T T T T T T T T T T T T T C C T T
12 chr12_2425373 0 2425373 C C C C A C C C C C C C C C C C C C C C
12 chr12_2437453 0 2437453 G G G G G G A A G G G G G G G G G G G G
12 chr12_2440244 0 2440244 A A A A A A A A C C C C A A A A A A A A
12 chr12_2444411 0 2444411 C C C C C C C C C C C C C C C C C T C C
12 chr12_2444800 0 2444800 G G G G G G G G A G A G G G G G G G G G
12 chr12_2448299 0 2448299 C C C C C C C C C T C T C C C C C C C C
12 chr12_2449017 0 2449017 G G G G G G G G A A A A G G G G G G G G
12 chr12_2450076 0 2450076 G G G G G G G G G G G G A A A A A A G G
12 chr12_2463660 0 2463660 C C C C C C C C C C C C C C C C T T C C
12 chr12_2464634 0 2464634 C C C C C C C C T T T T C C C C C C C C
12 chr12_2468194 0 2468194 C C C C C C C C C C C C C T C C C C C C
12 chr12_2470754 0 2470754 A A A A A A A A A C A A A A A A A A A A
12 chr12_2475616 0 2475616 G G G G G G G G G G G G T T G G G G G G
12 chr12_2479948 0 2479948 C C C C C C C C T T T T C C C C C C C C
12 chr12_2481054 0 2481054 T T T T T T T T T T T T C T T T T T T T
12 chr12_2493818 0 2493818 A A A A A A A A T T T T A A A A A A A A
12 chr12_2495227 0 2495227 C C C C C C C C G G G G C C C C C C C C
12 chr12_2498175 0 2498175 C C C C C C C C C T C C C C C C C C C C
12 chr12_2502412 0 2502412 A A A A A A A G A A A A A A A A A G A A
12 chr12_2503497 0 2503497 G G G G G G G G A A A A G G G G G G G G
12 chr12_2504233 0 2504233 G G A A A A G G G G G G G G G G G G G G
12 chr12_2506566 0 2506566 A A G G G G A A G G G G A A A A A A A A
12 chr12_2508118 0 2508118 T T T T C T T T T T T T T T T T T T T T
12 chr12_2514383 0 2514383 T T T T T T T T C C C C T T T T T T T T
12 chr12_2515814 0 2515814 A A A A A A A A A G A A A A A A A A A A
12 chr12_2528049 0 2528049 C C C C C C C C C T C C C C C C C C C C
12 chr12_2528655 0 2528655 T T C C T T T T T T T T T T T T T T T T
12 chr12_2528769 0 2528769 G G G G A G G G G G G G G G G G G G G G
12 chr12_2534615 0 2534615 C C C C C C C C C C C C C C C T C C C C
12 chr12_2537256 0 2537256 A A A A A A A A G G G G A A A A A A A A
12 chr12_2539519 0 2539519 A A A A A A A A A A A A A C A A A A A A
12 chr12_2543886 0 2543886 C C C C C C C C C C C C C C C T C C C C
12 chr12_2548216 0 2548216 G G G G G G G G G G A G G G G G G G G G
12 chr12_2549426 0 2549426 C C C C C C C C C T C C C C C C C C C C
12 chr12_2553665 0 2553665 T T T T T T T T C C C C T T T T T T T T
12 chr12_2563750 0 2563750 G G G G G G G G G G G G G G G G A A G G
12 chr12_2565647 0 2565647 A G G G G G G G G G G G G G G G G G G G
12 chr12_2566910 0 2566910 T T C C C C T T C C C C C C C C C C C C
12 chr12_2567794 0 2567794 A A A A A A A A G G G G A A A A A A A A
12 chr12_2570624 0 2570624 T T T T T T T T T T T T T T C C T T T T
12 chr12_2570901 0 2570901 A G G G G G G G G G G G G G G G G G G G
12 chr12_2577957 0 2577957 C C C G C C C C C C C C C C C C C C C C
12 chr12_2608352 0 2608352 A G G G G G G G G G G G G G G G G G G G
12 chr12_2612566 0 2612566 A A A A A A A A A G A G A A A A A A A A
12 chr12_2614326 0 2614326 A A A A A A A A G G G G A A A A A A A A
12 chr12_2614773 0 2614773 G G G G G G C C G G G G G G G G G G C C
12 chr12_2616476 0 2616476 A A C C C C A A C C C C C C C C C C A A
12 chr12_2627912 0 2627912 T T C C C C T T C C C C C C C C C C T T
12 chr12_2627973 0 2627973 G T G G G G G G G G G G G G G G G G G G
12 chr12_2628085 0 2628085 A A A A A A A A A A A A G G A A A A A A
12 chr12_2636165 0 2636165 C C C C C C C C C C C C C C C T C C C C
12 chr12_2637955 0 2637955 C C T T C C C T C C C C T T T T T T C C
12 chr12_2638242 0 2638242 G G G G A G G G G G G G G G G G G G G G
12 chr12_2639745 0 2639745 G G G G G G G T G G G G G G G G G G G G
12 chr12_2646803 0 2646803 C C T T C T C C C C C C C C C C C C C C
12 chr12_2649386 0 2649386 A A A A A A A A G G G G A A A A A A A A
12 chr12_2650548 0 2650548 A A C C A C A A A A A A A A A A A A A A
12 chr12_2652321 0 2652321 C C G G C C C C C C C C C C C C C C C C
12 chr12_2658299 0 2658299 G G G G G G G G G G G G G G G G A A G G
12 chr12_2659218 0 2659218 G G C C G G G G G G G G G G G G G G G G
12 chr12_2661232 0 2661232 A A A A A G A A A A A A A A A A A A A A
12 chr12_2661459 0 2661459 G G G G G T G G G G G G G G G G G G G G
12 chr12_2665197 0 2665197 G G G G G G G G G G G G G G G G C C G G
12 chr12_2668694 0 2668694 A A A A A A A A A A A A G G G G G G A A
12 chr12_2686610 0 2686610 C C C T C C C C C C C C T T T T T T C C
12 chr12_2693498 0 2693498 G G G G G G G G G G A G G G G G G G G G
12 chr12_2702793 0 2702793 T T T T C C T T T T T T T T T T T T T T
12 chr12_2703205 0 2703205 G G G G C C G G G G G G G G G G G G G G
12 chr12_2716935 0 2716935 C C C C C C C C C C C C T T C C C C C C
12 chr12_2720150 0 2720150 C C T T C T C C C C C C C C C C C C C C
12 chr12_2720860 0 2720860 T T T T T T T T G G G G T T T T T T T T
12 chr12_2722314 0 2722314 T T T T T T T T T T A T T T T T T T T T
12 chr12_2726271 0 2726271 G G G G G G G G A A A G G G G G G G G G
12 chr12_2729053 0 2729053 G G G G G G G G G G G G A G G G G G G G
12 chr12_2729828 0 2729828 C C C C C C C C C C C C T T C C T T C C
12 chr12_2740616 0 2740616 T T T T T T T T C C C C C C C C C C T T
12 chr12_2745010 0 2745010 C C C C C C C C C C C C C T C C C C C C
12 chr12_2745610 0 2745610 G G C C C G G G G G G G G G G G G G G G
12 chr12_2746517 0 2746517 A G G G G G G G G G G G G G G G G G G G
12 chr12_2751530 0 2751530 C C C C C C C C C C C C C T C C C C C C
12 chr12_2752332 0 2752332 A A A A A A A A G G A A A A A A A A A A
12 chr12_2752398 0 2752398 G G A A A A G G A A A A A A A A A A G G
12 chr12_2752487 0 2752487 C C C C C C C C C C C C C C A A C C C C
12 chr12_2758339 0 2758339 A A A A A A A A G G G G A A A A A A A A
12 chr12_2760420 0 2760420 T T T T T T T T G G G G T T T T T T T T
12 chr12_2760696 0 2760696 T T C C C C C C C C C C C C C C C C C C
12 chr12_2764135 0 2764135 A A G G G G A A G G G G G G G G G G A A
12 chr12_2768256 0 2768256 G G G G G G G G G G G G G G G G A A G G
12 chr12_2769782 0 2769782 C C C T C C C C C C C C C C C C C C C C
12 chr12_2771537 0 2771537 G G G G G G G G A A A A G G G G G G G G
12 chr12_2782878 0 2782878 C C C C C C C C T T T T C C C C C C C C
12 chr12_2787714 0 2787714 T T T T T T T T T T T T T T C T T T T T
12 chr12_2787926 0 2787926 C C C C C C C C C C C C A A A A A A C C
12 chr12_2790390 0 2790390 A A A A A A A A C C C C C C C C C C A A
12 chr12_2800529 0 2800529 A A A A A A A A C C C C A A A A A A A A
12 chr12_2804220 0 2804220 A A A A A A A A A A A G A A A A A A A A
12 chr12_2804520 0 2804520 G G G G G G G G A G G G G G G G G G G G
12 chr12_2804572 0 2804572 A A A A A A A A A A A A A A A A G G A A
12 chr12_2804644 0 2804644 C C C T C C C C C C C C C C C C C C C C
12 chr12_2804977 0 2804977 C C C C C C C C C T C C C C C C C C C C
12 chr12_2807337 0 2807337 G G C C C C G G C C C C C C C C C C G G
12 chr12_2814388 0 2814388 G G G G G T G G T T T T T T T T T T G G
12 chr12_2814447 0 2814447 C C C C C C C C C C C C C C C C C T C C
12 chr12_2815118 0 2815118 G G G G G G G G G G G G G G G G G T G G
12 chr12_2816680 0 2816680 A A A A A A A A A A A A G G A A G G A A
12 chr12_2821187 0 2821187 A A A A A A A A G G G G A A A A A A A A
12 chr12_2821622 0 2821622 G G G G G G G G G G A A G G G G G G G G
12 chr12_2822490 0 2822490 A A C C A C A A C C C C C C C C C C A A
12 chr12_2824456 0 2824456 G G G G G G G G G G G G A A G G G G G G
12 chr12_2828009 0 2828009 G G G G G G A G G G G G G G G G G G G G
12 chr12_2829369 0 2829369 T T T T T T T T C C C C T T T T T T T T
12 chr12_2831531 0 2831531 A A A A A A A A G G G G A A A A A A A A
12 chr12_2833313 0 2833313 G G G G G G G G A A A A G G G G G G G G
12 chr12_2838695 0 2838695 A A A A A A A A C C C C A A A A A A A A
12 chr12_2838733 0 2838733 C C C C C C C C T T T T C C C C C C C C
12 chr12_2841377 0 2841377 A A A A A A A A A A A A A G A A A A A A
12 chr12_2845788 0 2845788 C C C C C C C C C C C C C T C C C C C C
12 chr12_2848417 0 2848417 C C T T C C C C C C C C C C C C C C C C
12 chr12_2851861 0 2851861 C C C C C T C C C C C C C C C C C C C C
12 chr12_2854069 0 2854069 G G C C G G G G G G G G G G G G G G G G
12 chr12_2857557 0 2857557 C C C C C C C C A C C C C C C C C C C C
12 chr12_2869206 0 2869206 G G G G G G G G C C C C G G G G G G G G
12 chr12_2870457 0 2870457 G G G G G G G G G G G G G G G G A A G G
12 chr12_2871918 0 2871918 T T T T T T T T G G G G T T T T T T T T
12 chr12_2874052 0 2874052 A A A A A G A A A A A A A A A A A A A A
12 chr12_2875797 0 2875797 C C C C C C C C C C C C C T C C T T C C
12 chr12_2879154 0 2879154 T T T T T T T T C C C C T T T T T T T T
12 chr12_2887146 0 2887146 T T T T T T T T T T T T T T C C T T T T
12 chr12_2887453 0 2887453 C C C C C C C C C C C C C C C C T T C C
12 chr12_2889524 0 2889524 C C C C A C C C C C C C C C C C C C C C
12 chr12_2891981 0 2891981 T T T T T T T T C C C C T T T T T T T T
12 chr12_2894812 0 2894812 C C C C C C C T C C C C C C C C C C C C
12 chr12_2898093 0 2898093 C C T T C T C C C C C C C C C C C C C C
12 chr12_2901268 0 2901268 T T T T T T T T C C C C T T T T T T T T
12 chr12_2904970 0 2904970 A A A A A A A A C C C C A A A A A A A A
12 chr12_2907344 0 2907344 A A A A A A A A A A A A A A A A A C A A
12 chr12_2909866 0 2909866 G G G G G G G G A A A A G G G G G G G G
12 chr12_2910003 0 2910003 G G A A A G G G G G G G G G G G G G G G
12 chr12_2912091 0 2912091 A A T T T T A A T T T T T T T T T T A A
12 chr12_2914230 0 2914230 C C C C C C C C A A A A C C C C C C C C
12 chr12_2914251 0 2914251 A A A A A A A A G G G G A A A A A A A A
12 chr12_2921005 0 2921005 G G G G G G G G G G G G A G G G G G G G
12 chr12_2922592 0 2922592 C C C C C C C C C C C G C C C C C C C C
12 chr12_2922994 0 2922994 C T T T T T T T T T T T T T T T T T T T
12 chr12_2925080 0 2925080 G G A G G G G G G G G G G G G G G G G G
12 chr12_2927831 0 2927831 C C C C C C C C T T T T C C C C C C C C
12 chr12_2928752 0 2928752 C C C C C C C C C C C T C C C C C C C C
12 chr12_2932910 0 2932910 G G G G G G G G G G A G G G G G G G G G
12 chr12_2933922 0 2933922 C C C C C C C C C C C C C C C T C C C C
12 chr12_2934348 0 2934348 T T T T T T T T T T A A T T T T T T T T
12 chr12_2934674 0 2934674 G G G G C G G G G G G G G G G G G G G G
12 chr12_2935991 0 2935991 A G G G G G G G G G G G G G G G G G G G
12 chr12_2944388 0 2944388 T T T T T T G T T T T T T T T T T T T T
12 chr12_2952967 0 2952967 A A A A A A A A A A A A A A A A G G A A
12 chr12_2954950 0 2954950 C C C C C C C C T T T T C C C C C C C C
12 chr12_2960365 0 2960365 C C T T T T C C T T T T C C C C C C C C
12 chr12_2965765 0 2965765 G G G G G G G G G T G T G G G G G G G G
12 chr12_2969369 0 2969369 A A G G G G A A A A A A A A A A A A A A
12 chr12_2973100 0 2973100 G G G G G G G G G G G G G G G G A A G G
12 chr12_2976342 0 2976342 A A A A A A A A A A A A A A G G A A A A
12 chr12_2976880 0 2976880 C C C C C C C C A A A A C C C C C C C C
12 chr12_2976961 0 2976961 A G G G G G G G G G G G G G G G G G A A
12 chr12_2980421 0 2980421 A A A A A A A A A A A A G G A A A A A A
12 chr12_2983316 0 2983316 C C C C C C C C C C C C C C C C T T C C
12 chr12_2984302 0 2984302 C C C C C C C C T T T T C C C C C C C C
12 chr12_3043667 0 3043667 T T T T T T T T G G G G T T T T T T T T
12 chr12_3051130 0 3051130 C T C C C C T T C C C C C C C C C C T T
12 chr12_3067183 0 3067183 T T T T T T T T G G G G T T T T T T T T
12 chr12_3067231 0 3067231 C C C C C C C C C C C T C C C C C C C C
12 chr12_3086040 0 3086040 C C C C C C C C T T T T C C C C C C C C
12 chr12_3097989 0 3097989 C T C C C C C C C C C C C C C C C C C C
12 chr12_3109919 0 3109919 C C T T C C C C C C C C C C C C C C C C
12 chr12_3114369 0 3114369 C C C C C C C C C C C C C G C C C C C C
12 chr12_3124483 0 3124483 C C C C C C C C G G G G C C C C C C C C
12 chr12_3126211 0 3126211 A G A A A A A A A A A A A A A A A A A A
12 chr12_3130218 0 3130218 A C C C C C C C C C C C C C C C C C C C
12 chr12_3816681 0 3816681 C C C C C C C C C T C T C C C C C C C C
12 chr12_3833973 0 3833973 T T G T T T T T T T T T T T T T T T T T
12 chr12_3860306 0 3860306 C C C C C C C C C C C C A C C C C C C C
12 chr12_3894930 0 3894930 A A A A A A A A G G G G A A A A A A A A
12 chr12_3897557 0 3897557 C C C C C C C C T T T T C C C C C C C C
12 chr12_3911317 0 3911317 C C C C C C C C G G G G C C C C C C C C
12 chr12_3929426 0 3929426 C C C C C C C C G G G G C C C C C C C C
12 chr12_3929805 0 3929805 A A G G G G G G G G G G G G G G A A G G
12 chr12_3930731 0 3930731 C C C C C C C C C C C C C C C C C T C C
12 chr12_3932996 0 3932996 A A G G G G A A A A A A A A A A A A A A
12 chr12_3936701 0 3936701 G G G G G G G G C G C G G G G G G G G G
12 chr12_3936984 0 3936984 G G G G G G G G T T T T G G G G G G G G
12 chr12_3938088 0 3938088 C C C C C C C C C C C C C C C C C G C C
12 chr12_3938726 0 3938726 A A G G A G A A A A A A A A A A A A A A
12 chr12_3939830 0 3939830 G G G G G G G G A A A A G G G G G G G G
12 chr12_3945818 0 3945818 G G G G G G G G G G G G T T G G G G G G
12 chr12_3948313 0 3948313 T T T T T T A A T T T T T T T T T T T T
12 chr12_3949113 0 3949113 G G G G G G G G G G G G A G G G G G G G
12 chr12_3949206 0 3949206 A A A A A A A A G G G G A A A A A A A A
12 chr12_3962343 0 3962343 T T T T T T T T C T C T T T T T T T T T
12 chr12_3963077 0 3963077 G G G G G G G G G G G G G G C C G G G G
12 chr12_3963999 0 3963999 C C C C C C C C T T T T C C C C C C C C
12 chr12_3970455 0 3970455 G G G G G G G G G G A G G G G G G G G G
12 chr12_3980759 0 3980759 T T T T T T T T A A A A T T T T T T T T
12 chr12_3984036 0 3984036 T T T T T T T T T T T T A T T T T T T T
12 chr12_3993114 0 3993114 A A A C A A A A A A A A A A A A A A A A
12 chr12_3998329 0 3998329 T T T T T T T T C T C T T T T T T T T T
12 chr12_4003907 0 4003907 A A A A A A A A A A A A A A A A G G A A
12 chr12_4005227 0 4005227 G G G G G G G G T T T T G G G G G G G G
12 chr12_4018057 0 4018057 A G A A A A A A A A A A A A A A A A G G
12 chr12_4029155 0 4029155 A A A A A A A A A A A A A A G G A A A A
12 chr12_4029421 0 4029421 C C C T C C C C C C C C C C C C C C C C
12 chr12_4035494 0 4035494 G G G G G G G G A A A A A A A A A A G G
12 chr12_4037724 0 4037724 C C C C C C C C C C C C C C C T C C C C
12 chr12_4055276 0 4055276 C C C C C C C C C C C C C T C C C C C C
12 chr12_4056587 0 4056587 C C T T T T C C C C C C T T T T T T C C
12 chr12_4058172 0 4058172 T T T T C T T T T T T T T T T T T T T T
12 chr12_4060805 0 4060805 C C C C C C C C C C C C C C C C T T C C
12 chr12_4064932 0 4064932 C T T T T T C C T T T T T T T T T T C C
12 chr12_4067429 0 4067429 G G G G G G G G G G G G A G G G G G G G
12 chr12_4076614 0 4076614 G G G G G G G G C C C C G G G G G G G G
12 chr12_4083499 0 4083499 A A A G A G A A A A A A A A A A A A A A
12 chr12_4099626 0 4099626 C C C C C C C C G G G G C C C C C C C C
12 chr12_4105613 0 4105613 C C C C C C C C C C C C T T C C C C C C
12 chr12_4109043 0 4109043 C C C C C C C C C C C C C C C T C C C C
12 chr12_4114709 0 4114709 A A A A A A A A A C A A A A A A A A A A
12 chr12_4127023 0 4127023 T T A T T T T T T T T T T T T T T T T T
12 chr12_4129084 0 4129084 C C C C C C C C C C C C G G C C C C C C
12 chr12_4133655 0 4133655 G G G G G G G G G G G G G G A A G G G G
12 chr12_4140765 0 4140765 T T T T T T T T C C C C T T T T T T T T
12 chr12_4141223 0 4141223 A A G G G G A A G G G G G G G G G G A A
12 chr12_4146987 0 4146987 T T A T A T T T T T T T T T T T T T T T
12 chr12_4148394 0 4148394 G G G G G G G G G G G G A G A A A A G G
12 chr12_4162123 0 4162123 C C C C C C C C C C C C C C C T C C C C
12 chr12_4163295 0 4163295 G G G G G G G G C C C C G G G G G G G G
12 chr12_4169283 0 4169283 G G G G G G G G G G A G G G G G G G G G
12 chr12_4171054 0 4171054 T T T T T T T T G G G G T T T T T T T T
12 chr12_4181987 0 4181987 A C C C C C C C C C C C C C C C C C C C
12 chr12_4190472 0 4190472 G G G G G G G G G G G G G G A G G G G G
12 chr12_4191540 0 4191540 G G A G G G G G G G G G G G G G G G G G
12 chr12_4193048 0 4193048 C C A A C C C C C C C C C C C C C C C C
12 chr12_4193113 0 4193113 C C C C C C C C G G G G C C C C C C C C
12 chr12_4194980 0 4194980 C C C C C T C C C C C C C C C C C C C C
12 chr12_4197045 0 4197045 T T T T T T T T T T T T A T T T T T T T
12 chr12_4202798 0 4202798 A A A A A A A A G G G G A A A A A A A A
12 chr12_4208639 0 4208639 G G G G T T G G G G G G G G G G G G G G
12 chr12_4215806 0 4215806 T T T T T T T T T T T T T T T T A T T T
12 chr12_4216040 0 4216040 A A A A A A A A A A A A A A A C A A A A
12 chr12_4216463 0 4216463 A A A A A A A A A A A A A A A G A A A A
12 chr12_4217263 0 4217263 G G G G G G G G G G G G G G G G A G G G
12 chr12_4218606 0 4218606 C C T T T T T T T T T T T T T T T T T T
12 chr12_4219330 0 4219330 A A A A A A A A A A A A A A A A A G A A
12 chr12_4219904 0 4219904 T T C C C C T T T T T T T T T T T T T T
12 chr12_4220154 0 4220154 A A A A A A A A C C C C A A A A A A A A
12 chr12_4220324 0 4220324 A A A A A A A A G G G G A A A A A A A A
12 chr12_4220926 0 4220926 A A A A A A A A A A A G A A A A A A A A
12 chr12_4225250 0 4225250 C C C C C C C C C C C C C C C T C C C C
12 chr12_4227965 0 4227965 A A A A A A A A T T T T A A A A A A A A
12 chr12_4232140 0 4232140 C C C C C C C C T T T T C C C C C C C C
12 chr12_4234120 0 4234120 A A A A T T A A A A A A A A A A A A A A
12 chr12_4239535 0 4239535 G G G G G G G G A A A A G G G G G G G G
12 chr12_4245544 0 4245544 G G G G A G G G G G G G A G A G G G G G
12 chr12_4247697 0 4247697 G G G G G G A A G G G G G G G G G G G G
12 chr12_4251175 0 4251175 G G G G C G G G G G G G G G G G G G G G
12 chr12_4267836 0 4267836 A A A A A A A A A G A A A A A A A A A A
12 chr12_4268734 0 4268734 C C C T C C C C C C C C C C C C C C C C
12 chr12_4276465 0 4276465 G G G G G G G G G G G T G G G G G G G G
12 chr12_4279398 0 4279398 A A A A A A A A A A G G A A A A A A A A
12 chr12_4288742 0 4288742 G G G G G G G G C G G G G G G G G G G G
12 chr12_4290050 0 4290050 A A A A A A A A A G A A A A A A A A A A
12 chr12_4290126 0 4290126 A A A A A A A A A A A A G G G G G G A A
12 chr12_4295390 0 4295390 C C C C C C C C T T T T C C C C C C C C
12 chr12_4306346 0 4306346 G G G G A G G G G G G G G G G G G G G G
12 chr12_4308732 0 4308732 A A A G A A A A A A A A A A A A A A A A
12 chr12_4314190 0 4314190 G G G G G G G G T T T T G G G G G G G G
12 chr12_4317919 0 4317919 T T T T T T T T C C C C T T T T T T T T
12 chr12_4320257 0 4320257 A A A A A G A A A A A A A A A A A A A A
12 chr12_4323528 0 4323528 G G G G A A G G G G G G G G G G G G G G
12 chr12_4324755 0 4324755 A A A A A C A A A A A A A A A A A A A A
12 chr12_4336135 0 4336135 T T T T T T C C T T T T T T T T T T T T
12 chr12_4337887 0 4337887 A A A A G G A A A A A A A A A A A A A A
12 chr12_4352134 0 4352134 C C C C C C C C C T C C C C C C C C C C
12 chr12_4352237 0 4352237 G G G G G G G G G G A A G G G G G G G G
12 chr12_4354203 0 4354203 C C C C C G C C C C C C C C C C C C C C
12 chr12_4356293 0 4356293 T T G G G G T T T T T T T T T T T T T T
12 chr12_4358704 0 4358704 C C C C C C C C G G G G C C C C C C C C
12 chr12_4359261 0 4359261 A A A A A A A A A A A A C C A A A A A A
12 chr12_4372696 0 4372696 A A A A A A A A A A A A A A A A G G A A
12 chr12_4378797 0 4378797 G G G G G G G G G G A G G G G G G G G G
12 chr12_4382896 0 4382896 G G G G G G G G G G A G G G G G G G G G
12 chr12_4385433 0 4385433 G G G G G G G G A A A A G G G G G G G G
12 chr12_4389064 0 4389064 T T T T T T T T T T T T T T T T C C T T
12 chr12_4394492 0 4394492 G T G G G G G G T T T T T T T T T T G G
12 chr12_4405195 0 4405195 A A A A A A A A G G G G A A A A A A A A
12 chr12_4413451 0 4413451 A A A A A A A A A G A A A A A A A A A A
12 chr12_4420730 0 4420730 C C C C C C C C T T C C C C C C C C C C
12 chr12_4426973 0 4426973 T T A A A A A T A A A A A A A A A A T T
12 chr12_4432059 0 4432059 A A A A A A A A A A A A A A A A T T A A
12 chr12_4436155 0 4436155 T T T T T T T T C C C C T T T T T T T T
12 chr12_4438736 0 4438736 A G A A A A A A A A A A A A A A A A A A
12 chr12_4440000 0 4440000 T T T T T T T T T T T T C T T T T T T T
12 chr12_4446243 0 4446243 A A A A A A A A A A A A A A T T A A A A
12 chr12_4446732 0 4446732 C C C C C C C C C C C C C C C C C T C C
12 chr12_4453766 0 4453766 G G G G G G G G G G G G G G G T G G G G
12 chr12_4456183 0 4456183 G G A A A A G G A A A A A A A A A A G G
12 chr12_4463672 0 4463672 T T T T C C T T T T T T T T T T T T T T
12 chr12_4465710 0 4465710 A A A A A A A A A A A A A A A A A C A A
12 chr12_4476311 0 4476311 A A A A A A A A A A A A A A A A A G A A
12 chr12_4479665 0 4479665 G G G G G G G G G G G G A G G G G G G G
12 chr12_4479723 0 4479723 G G G G G G G G G G G G G G G G G T G G
12 chr12_4481164 0 4481164 C C C C C C C C T T T T C C C C C C C C
12 chr12_4503899 0 4503899 G G A A G G G G G G G G G G G G G G G G
12 chr12_4504459 0 4504459 C C C C C C C C A C C C C C C C C C C C
12 chr12_4506338 0 4506338 C C C C C C C C C T C C C C C C C C C C
12 chr12_4518020 0 4518020 G G G G G G G G A A A A G G G G G G G G
12 chr12_4530848 0 4530848 C C C C C C C C C C C C C C C T C C C C
12 chr12_4555542 0 4555542 A A G G A A A A A A A A A A A A A A A A
12 chr12_4562547 0 4562547 C C C C C C C C C C C T C C C C C C C C
12 chr12_4563196 0 4563196 A G G G G G A G A A A A G G G G G G G G
12 chr12_4575228 0 4575228 C C C C C C C C C C A C C C C C C C C C
12 chr12_4581130 0 4581130 C C C C C C C C G G G G C C C C C C C C
12 chr12_4586833 0 4586833 T T T T T T T T T T A T T T T T T T T T
12 chr12_4605907 0 4605907 C C C C C C C C T T T T C C C C C C C C
12 chr12_4612173 0 4612173 A A A A A A A A G G G G A A A A A A A A
12 chr12_4612244 0 4612244 G G G G G G G G A A A A G G G G G G G G
12 chr12_4617346 0 4617346 T T T T T T C T T T T T T T T T T T T T
12 chr12_4617942 0 4617942 C C C C C C C C C C C C C T C C T T C C
12 chr12_4618578 0 4618578 A C A A A A A A A A A A A A A A A A A A
12 chr12_4633352 0 4633352 C C C C C T C C C C C C C C C C C C C C
12 chr12_4635087 0 4635087 A A A A G G A A A A A A A A A A A A A A
12 chr12_4638227 0 4638227 C C C C C C C C C C C C C T C C C C C C
12 chr12_4642282 0 4642282 C C T T T T C C T T T T T T T T T T C C
12 chr12_4643208 0 4643208 C C C C C T C C C C C C C C C C C C C C
12 chr12_4645956 0 4645956 G G G G G G G G A A A A A A A A A A G G
12 chr12_4647566 0 4647566 C C C C C C C C C C C C C T C C C C C C
12 chr12_4656435 0 4656435 A A A A A A A A A A A A A C A A A A A A
12 chr12_4664966 0 4664966 G G G G G G G G A A A A G G G G G G G G
12 chr12_4665294 0 4665294 C C T T T T C C T T T T T T T T T T C C
12 chr12_4671013 0 4671013 G G G G G G G G G G G G G G A A G G G G
12 chr12_4677587 0 4677587 T T T T T T T T T T T T T T C C T T T T
12 chr12_4681379 0 4681379 C C C C C C C C T T T T C C C T C C C C
12 chr12_4683917 0 4683917 C C C C C C A C C C C C C C C C C C C C
12 chr12_4685575 0 4685575 C C C C C C C C C C C C C C C C A A C C
12 chr12_4685814 0 4685814 A A A A A A A A A A A A C C C C A A A A
12 chr12_4686978 0 4686978 T T T T T T T T T T T T T T T T C T T T
12 chr12_4689559 0 4689559 G G G G G G G G G G G G C G G G G G G G
12 chr12_4691731 0 4691731 G G G G G G G G A G G G G G G G G G G G
12 chr12_4700590 0 4700590 C C C C C C C C T T T T C C C C C C C C
12 chr12_4711079 0 4711079 C C T T T T C C T T T T T T T T T T C C
12 chr12_4711331 0 4711331 A A A A A A A A C C C C A A A A A A A A
12 chr12_4712905 0 4712905 C C C C C C C C C C C C C G C C C C C C
12 chr12_4714716 0 4714716 C C T T T T T T T T T T T T T T T T T T
12 chr12_4717044 0 4717044 T T T T T T T T G G G G T T T T T T T T
12 chr12_4723230 0 4723230 T T T T T T T T G T G T T T T T T T T T
12 chr12_4726174 0 4726174 G G G G G G G G G G C G G G G G G G G G
12 chr12_4732941 0 4732941 G G T T T T G G G G G G G G G G G G G G
12 chr12_4740247 0 4740247 C C C T C C C C C C C C C C C C C C C C
12 chr12_4752032 0 4752032 A A T T A A A A A A A A A A A A A A A A
12 chr12_4763417 0 4763417 T T C C C C T T T T T T T T T T T T T T
12 chr12_4766838 0 4766838 C C C C A A C C C C C C C C C C C C C C
12 chr12_4767065 0 4767065 G G G G G G G G A A A A G G G G G G G G
12 chr12_4767872 0 4767872 A A A A A A A A A A A A A A A G A A A A
12 chr12_4772228 0 4772228 T T T T T T T T C C C T T T T T T T T T
12 chr12_4774328 0 4774328 C C C C C C C C T T T T C C C C C C C C
12 chr12_4776899 0 4776899 T T T T T T T T A A A A T T T T T T T T
12 chr12_4780063 0 4780063 T T T T T T T T G T T T T T T T T T T T
12 chr12_4787884 0 4787884 C C C C C C C C C T C C C C C C C C C C
12 chr12_4789915 0 4789915 T T T T T T G T T T T T T T T T T T T T
12 chr12_4793354 0 4793354 C C C C C C C C C T T T C C C C C C C C
12 chr12_4794987 0 4794987 C C T T C C C C C C C C C C C C C C C C
12 chr12_4795724 0 4795724 C C C C C C C C C C C C C C T T C C C C
12 chr12_4795938 0 4795938 G G G G G G A G G G G G G G G G G G G G
12 chr12_4800838 0 4800838 C C C C C C C C T T T T C C C C C C C C
12 chr12_4803509 0 4803509 A A A A A A A A A A A A A A A T A A A A
12 chr12_4809663 0 4809663 T T T T G T T T T T T T T T T T T T T T
12 chr12_4814980 0 4814980 G G G G G G G G G G G G G G C G G G G G
12 chr12_4818002 0 4818002 G G A G A A G G A A A A A A A A A A G G
12 chr12_4831120 0 4831120 C C C C C C C C T T T T C C C C C C C C
12 chr12_4834924 0 4834924 C C C C C C C C C T T T C C C C C C C C
12 chr12_4835072 0 4835072 G G G G G G G G A G A A G G G G G G G G
12 chr12_4840274 0 4840274 A A A A A T A A A A A A A A A A A A A A
12 chr12_4849416 0 4849416 C C C C C C C C T T T T C C C C C C C C
12 chr12_4851037 0 4851037 A A A A A A A A A T T T A A A A A A A A
12 chr12_4861856 0 4861856 T T T T T T T T T T T T C C C T C C T T
12 chr12_4865947 0 4865947 C C C C C C C C C C C C C C C C C T C C
12 chr12_4866183 0 4866183 T T T T T T T T T T T T T T C T T T T T
12 chr12_4877005 0 4877005 C C C T C C C C C C C C C C C C C C C C
12 chr12_4877840 0 4877840 A G G G G G G G G G G G G G G G G G A A
12 chr12_4892935 0 4892935 C C C C C C C C C C C C A C C C C C C C
12 chr12_4894190 0 4894190 G G G G G G G G G G G G G G A G G G G G
12 chr12_4913210 0 4913210 T T T T T T T T C T C T T T T T T T T T
12 chr12_4914911 0 4914911 A A A A A A A A A G A A A A A A A A A A
12 chr12_4915830 0 4915830 A A A A A A A A A A A G A A A A A A A A
12 chr12_4924941 0 4924941 C C C C C C C C C C C C C T C C C C C C
12 chr12_4926869 0 4926869 C T C C C C T T C C C C C C C C T T C C
12 chr12_4928728 0 4928728 C T T T T T T T T T T T T T T T T T C C
12 chr12_4932507 0 4932507 A A C C A A A A A A A A A A A A A A A A
12 chr12_4964422 0 4964422 C C C C C C C C C C C C C T C C C C C C
12 chr12_4965544 0 4965544 G G G G G G G G A G A G G G G G G G G G
12 chr12_4965857 0 4965857 C T C C C C C C C C C C C C C C C C T T
12 chr12_4970689 0 4970689 T T T T T T T T T T C T T T T T T T T T
12 chr12_4975292 0 4975292 A A A A A A A A A A A A G G G G G G A A
12 chr12_4977526 0 4977526 C C C C C C C C C C C C C C C C T T C C
12 chr12_4980835 0 4980835 T T A A A T T T T T T T A A A A A A T T
12 chr12_4985642 0 4985642 C C C C C T C C C C C C C C C C C C C C
12 chr12_4987878 0 4987878 C C C C C T C C C C C C C C C C C C C C
12 chr12_4989116 0 4989116 T T T T T T T T C C C C T T T T T T T T
12 chr12_4989408 0 4989408 T T T T T T T T G G G G T T T T T T T T
12 chr12_4990963 0 4990963 A A A A A C A A A A A A A A A A A A A A
12 chr12_5004085 0 5004085 A A G G A A A A A A A A A A A A A A A A
12 chr12_5004123 0 5004123 A A G G A A A A A A A A A A A A A A A A
12 chr12_5011557 0 5011557 G G G G G G G G A A A G G G G G G G G G
12 chr12_5014178 0 5014178 A A A A A A A A A A A G A A A A A A A A
12 chr12_5018545 0 5018545 G G G G G G G G C C C C G G G G G G G G
12 chr12_5018942 0 5018942 G G G G G G G G A A A A G G G G G G G G
12 chr12_5020614 0 5020614 C C C C C C A C C C C C C C C C C C C C
12 chr12_5027328 0 5027328 A A A A A G A A A A A A A A A A A A A A
12 chr12_5030506 0 5030506 C C C C C T C C C C C C C C C C C C C C
12 chr12_5030705 0 5030705 G G G G G G G G G G G G G G G G G T G G
12 chr12_5045678 0 5045678 C C C C C C C C C T C C C C C T C C C C
12 chr12_5049909 0 5049909 A A A A A A A A A G A A A A A A A A A A
12 chr12_5057830 0 5057830 C C C G C C C C C C C C C C C C C C C C
12 chr12_5060764 0 5060764 T T T T T T T T C C C C T T T T T T T T
12 chr12_5061130 0 5061130 G G G G G G G G G G C G G G G G G G G G
12 chr12_5076253 0 5076253 G G G G G G G G A A A A G G G G G G G G
12 chr12_5080920 0 5080920 T T T T C T T T T T T T T T T T T T T T
12 chr12_5086781 0 5086781 G G G G G T G G G G G G G G G G G G G G
12 chr12_5095131 0 5095131 T T T T T T T T T T T T G T T T T T T T
12 chr12_5096136 0 5096136 C C C C C C A C C C C C C C C C C C C C
12 chr12_5096662 0 5096662 G T T T T T G T T T T T T T T T T T T T
12 chr12_5114328 0 5114328 T T T T T T T T C C C C T T T T T T T T
12 chr12_5115102 0 5115102 T T T T T T T T T T T T T T T T G T T T
12 chr12_5131357 0 5131357 G G A A G G G G G G G G G G G G G G G G
12 chr12_5133056 0 5133056 C C G G C C C C C C C C C C C C C C C C
12 chr12_5133658 0 5133658 C C C C C C T T C C C C C C C C C C C C
12 chr12_5148688 0 5148688 T T G G T T T T T T T T T T T T T T T T
12 chr12_5157044 0 5157044 T T C C C T T T T T T T T T T T T T T T
12 chr12_5164008 0 5164008 C C C C C T C C T T T T T T T T T T C C
12 chr12_5184179 0 5184179 G G G G G G G G A G A G G G G G G G G G
12 chr12_5189000 0 5189000 A A G G G G G G G G G G A A G G G G G G
12 chr12_5192082 0 5192082 G G A G A G G G G G G G A G G G G G G G
12 chr12_5214555 0 5214555 A A A A A A A A C C C C A A A A A A A A
12 chr12_5217314 0 5217314 A A A A G G A A A A A A A A A A A A A A
12 chr12_5227105 0 5227105 G G G G G G G G G G G G G G G G C C G G
12 chr12_5228157 0 5228157 G G G G G G G G A A A A G G G G G G G G
12 chr12_5230311 0 5230311 A A A A A G A A A A A A A A A A A A A A
12 chr12_5235714 0 5235714 A A A A A A A G A A A A A A A A A A A A
12 chr12_5237065 0 5237065 T T T T T T T T A A A A T T T T T T T T
12 chr12_5241014 0 5241014 G G G G G G A G G G G G G G G G G G G G
12 chr12_5241275 0 5241275 G G T T T T T T T T T T T T T T T T G G
12 chr12_5241422 0 5241422 A A A A A A A A G G G G A A A A A A A A
12 chr12_5244155 0 5244155 T T G G G G T T T T T T T T T T T T T T
12 chr12_5246240 0 5246240 C C C C C C C C C C C C C C G G C C C C
12 chr12_5249861 0 5249861 A G G G G G A G G G G G G G G G G G A A
12 chr12_5258206 0 5258206 G G G G G G G G G G C G G G G G G G G G
12 chr12_5274220 0 5274220 C C C C C C C C G G G G C C C C C C C C
12 chr12_5276267 0 5276267 C C C C C C C C T T T T C C C C C C C C
12 chr12_5285398 0 5285398 C C C C C C C C C C C C C C C C G G C C
12 chr12_5287202 0 5287202 G G G G G G G G C C C C G G G G G G G G
12 chr12_5301915 0 5301915 C C T T C C C C C C C C C C C C C C C C
12 chr12_5310801 0 5310801 A A A A A A A A A A A T A A A A A A A A
12 chr12_5313500 0 5313500 A A A A A A A A A A A A A A G G A A A A
12 chr12_5322386 0 5322386 T T T T T T T T T T T T C T T T T T T T
12 chr12_5324233 0 5324233 G G G G G G G G A G G G G G G G G G G G
12 chr12_5325132 0 5325132 T T T T C T T T T T T T T T T T T T T T
12 chr12_5325885 0 5325885 C T T T T T C C T T T T T T T T T T T T
12 chr12_5326099 0 5326099 C C C C C C C C C G C C C C C C C C C C
12 chr12_5326773 0 5326773 A A A A A A A A A A A A G G G G A A A A
12 chr12_5328089 0 5328089 C C C C C C C C C C C T C C C C C C C C
12 chr12_5335254 0 5335254 A A A A A A A A A T A A A A A A A A A A
12 chr12_5336478 0 5336478 C C C C C C C C C C C C C C T T C C C C
12 chr12_5352436 0 5352436 C C A A C C C C C C C C C C C C C C C C
12 chr12_5353023 0 5353023 T T T T T T T T T T T T C C C C C C T T
12 chr12_5353388 0 5353388 A A A A A A A A A A A A A G A A A A A A
12 chr12_5353412 0 5353412 A A A A A A A A A A A A A A A C A A A A
12 chr12_5354297 0 5354297 T T T T T T T T T T T T G T T T T T T T
12 chr12_5354490 0 5354490 G G G G G G G G A A A A G G G G G G G G
12 chr12_5356103 0 5356103 G G T T G G G G G G G G G G G G G G G G
12 chr12_5357769 0 5357769 G G A A G G G G G G G G G G G G G G G G
12 chr12_5359136 0 5359136 G G G G G G G G T T T T G G G G G G G G
12 chr12_5361434 0 5361434 T T T T T T T T A A A A T T T T T T T T
12 chr12_5361730 0 5361730 T T T T T T T T C C C C T T T T T T T T
12 chr12_5368646 0 5368646 C C T T C C C C C C C C C C C C C C C C
12 chr12_5369811 0 5369811 G G G G A G G G G G G G G G G G G G G G
12 chr12_5370025 0 5370025 C C C C C C C T C C C C C C C C C C C C
12 chr12_5379388 0 5379388 C C C C C C C C C C C C C C C C G G C C
12 chr12_5380937 0 5380937 C C C C C C C C A C C C C C C C C C C C
12 chr12_5382524 0 5382524 G G G G G G G G C C C C G G G G G G G G
12 chr12_5386609 0 5386609 G G G G G G G G G G G T G G G G G G G G
12 chr12_5392080 0 5392080 A A A A A A A A A A A A A A A A A C A A
12 chr12_5399575 0 5399575 G G G G G G G G G G C G G G G G G G G G
12 chr12_5403665 0 5403665 T T T T T T T T T T T T T T C T T T T T
12 chr12_5416859 0 5416859 C C T T C C C C C C C C C C C C C C C C
12 chr12_5419125 0 5419125 C C C C C C C C T T T T C C C C C C C C
12 chr12_5424108 0 5424108 G G G G G G G G G G G G G G G G C G G G
12 chr12_5432871 0 5432871 A A A A A A A A A A A A A G A A A A A A
12 chr12_5437610 0 5437610 G G G G G G G G G G G G A G G G G G G G
12 chr12_5448012 0 5448012 T T T T C T T T T T T T C C T T T T T T
12 chr12_5450812 0 5450812 C T T T T T C T T T T T T T T T T T T T
12 chr12_5454628 0 5454628 G G G G G G G G A G G G G G G G G G G G
12 chr12_5462707 0 5462707 A C A A A A A A A A A A A A A A A A A A
12 chr12_5464248 0 5464248 C C A C C C C C C C C C C C C C C C C C
12 chr12_5466870 0 5466870 C C C C C C C T C C C C C C C C C C T T
12 chr12_5467254 0 5467254 C C C C C C C C T T T T C C C C C C C C
12 chr12_5468817 0 5468817 C C A C A A C C C C C C C C C C C C C C
12 chr12_5473925 0 5473925 G G G G G G G G A A A A G G G G G G G G
12 chr12_5477364 0 5477364 T T C T T T T T T T T T T T T T T T T T
12 chr12_5483330 0 5483330 A A A A T T A A A A A A A A A A A A A A
12 chr12_5527890 0 5527890 C C C C C C C C C G C G C C C C C C C C
12 chr12_5534130 0 5534130 T T T T T T T T T T T T C C T T T T T T
12 chr12_5543331 0 5543331 G G G G G G G G A A A A G G G G G G G G
12 chr12_5548550 0 5548550 T T T T T T T T T T T T T T A A T T T T
12 chr12_5572726 0 5572726 C C C C C C C C G G G G C C C C C C C C
12 chr12_5574673 0 5574673 C C C C C C C C G G C G C C C C C C C C
12 chr12_5576424 0 5576424 C T T T T T C T T T T T T T T T T T C C
12 chr12_5582110 0 5582110 C G C C C C G G C C C C C C C C C C C C
12 chr12_5595499 0 5595499 G G A G G G G G G G G G G G G G G G G G
12 chr12_5595782 0 5595782 G G G G A G G G G G G G G G G G G G G G
12 chr12_5603610 0 5603610 A A A A A A A A A A A A A A A A G G A A
12 chr12_5604687 0 5604687 T T T T T T T T C T T T T T T T T T T T
12 chr12_5619671 0 5619671 G G G G G G G G G G G G C G G G G G G G
12 chr12_5622980 0 5622980 G G G G G G G G G G G G C G G G G G G G
12 chr12_5635628 0 5635628 T T T T T T T T T T T T G T T T G G T T
12 chr12_5638685 0 5638685 A A A A A A A A T T T T A A A A A A A A
12 chr12_5645125 0 5645125 T T C T T T T T T T T T T T T T T T T T
12 chr12_5646767 0 5646767 A A A A A A A A A A A A A A G G A A A A
12 chr12_5648175 0 5648175 G G G G G G G G A A A A G G G G G G G G
12 chr12_5648342 0 5648342 G G G G G G G G G G G G G G A A A G G G
12 chr12_5648428 0 5648428 G G G G G G G G G G G G G G A G G G G G
12 chr12_5680086 0 5680086 G G G G G G G G G G G G A G G G G G G G
12 chr12_5694033 0 5694033 T T T T T T T T T T C C T T T T T T T T
12 chr12_5694434 0 5694434 T T T T C T T T T T T T T T T T T T T T
12 chr12_5695842 0 5695842 G G G G G G G G G G G G A A G G G G G G
12 chr12_5700056 0 5700056 T T T T T T T T T T T T G T T T T T T T
12 chr12_5706844 0 5706844 T T T T T T T T T T T T C C T T T T T T
12 chr12_5707441 0 5707441 C C C C C C C C T T C C C C C C C C C C
12 chr12_5716686 0 5716686 A A A A A A G G A A A A A A A A A A G G
12 chr12_5717365 0 5717365 T T C C C C C C C C C C C C C C C C C C
12 chr12_5719258 0 5719258 A A A A A A A A A A A A A A A C A A A A
12 chr12_5720520 0 5720520 T T T T T T T T T T T T C T C C T T T T
12 chr12_5726003 0 5726003 T T T T T T T T T T T T C T T T C C T T
12 chr12_5729132 0 5729132 A A A A A A A A C C C C A A A A A A A A
12 chr12_5729966 0 5729966 A A G G G G G G G G G G G G G G G G G G
12 chr12_5739764 0 5739764 A A A A A A A A A A A A A A G G A A A A
12 chr12_5746024 0 5746024 A G A A A A A A A A A A A A A A A A A A
12 chr12_5747340 0 5747340 G G G G G G A G G G G G G G G G G G G G
12 chr12_5757532 0 5757532 G G G G G G G G T T T T G G G G G G G G
12 chr12_5766087 0 5766087 G G G G G G G G C C C C C C C C C C G G
12 chr12_5767633 0 5767633 A G G G G G G G G G G G G G G G G G G G
12 chr12_5774837 0 5774837 A A A A A A A A A A A A A A A A A C A A
12 chr12_5780608 0 5780608 A A A A A A A A A A A A C C C C C C A A
12 chr12_5781272 0 5781272 G G G G G G G G C C G G G G G G G G G G
12 chr12_5784194 0 5784194 T T T T T T G T T T T T T T T T T T T T
12 chr12_5784938 0 5784938 T T T T T T T T T T T T T T T T C C T T
12 chr12_5789912 0 5789912 T T T T T T T T T T G G T T T T T T T T
12 chr12_5792148 0 5792148 C C C C C C C C C C C C C C C T C C C C
12 chr12_5793393 0 5793393 T T T T C T T T T T T T T T T T T T T T
12 chr12_5794801 0 5794801 C C C C C T C C C C C C C C C C C C C C
12 chr12_5798142 0 5798142 A A A A A A A A A A A A A A A C A A A A
12 chr12_5809363 0 5809363 A A A A A G A A A A A A A A A A A A A A
12 chr12_5812947 0 5812947 T T T T T T T T A A A A T T T T T T T T
12 chr12_5814283 0 5814283 C C A C C C C C C C C C C C C C C C C C
12 chr12_5818355 0 5818355 T T T T T T T T T T T T C C T T C C T T
12 chr12_5820809 0 5820809 T T T T T T T T T T T T C C C T C C T T
12 chr12_5831935 0 5831935 C C C C C C C C T T T T C C C C C C C C
12 chr12_5833187 0 5833187 T T T T T T T T T T T T T T C T T T T T
12 chr12_5845977 0 5845977 C C C G C C C C C C C C C C C C C C C C
12 chr12_5867651 0 5867651 T T T T T T T T T T G T T T T T T T T T
12 chr12_5876882 0 5876882 T T T T T T T T T T T T T T T T C C T T
12 chr12_5880575 0 5880575 T T T T T T T T T T T T C T T T T T T T
12 chr12_5882486 0 5882486 C C C C C C C C C C C C C C C C T T C C
12 chr12_5885375 0 5885375 A A A A A T A A A A A A A A A A A A A A
12 chr12_5887613 0 5887613 G G G G C G G G G G G G G G G G G G G G
12 chr12_5895874 0 5895874 C C C C C C C G C C C C C C C C C C C C
12 chr12_5906821 0 5906821 G G G G G G G G G G G G G G A G G G G G
12 chr12_5907101 0 5907101 G G G G G G G G G G G G G G G G A G G G
12 chr12_5914502 0 5914502 G G A G G G G G G G G G A A A A A A G G
12 chr12_5916736 0 5916736 G G A G G G G G G G G G G G G G G G G G
12 chr12_5925581 0 5925581 G G G G G G G G T T T T G G G G G G G G
12 chr12_5930768 0 5930768 C C C C C C C C G G G G C C C C C C C C
12 chr12_5931557 0 5931557 C C C C C T C C C C C C C C C C C C C C
12 chr12_5932619 0 5932619 G G A G G G G G G G G G G G G G G G G G
12 chr12_5937361 0 5937361 C C C C C C C C C C C T C C C C C C C C
12 chr12_5939722 0 5939722 T T T T T T T T T T T T T T G T T T T T
12 chr12_5943438 0 5943438 G G G G G G G G A A A G G G G G G G G G
12 chr12_5946811 0 5946811 C C C C C C C C T T T T C C C C C C C C
12 chr12_5952627 0 5952627 A A A A A A A A C C C C A A A A A A A A
12 chr12_5955191 0 5955191 C C C C C C C C A A A A C C C C C C C C
12 chr12_5963992 0 5963992 T T T T T T T T T T T T G G G G G G T T
12 chr12_5964082 0 5964082 C C C C C C C C A A A A C C C C C C C C
12 chr12_5967438 0 5967438 G G G G G G A G G G G G G G G G G G G G
12 chr12_5969525 0 5969525 C C C C C C C C A A A A C C C C C C C C
12 chr12_5978778 0 5978778 C C C C T T C C C C C C C C C C C C C C
12 chr12_5991432 0 5991432 G G G G G G G G G G G G G G G G A G G G
12 chr12_5991916 0 5991916 G G C C C C G G C C C C C C C C C C G G
12 chr12_6004209 0 6004209 T T T T T T T T T T T T T T T T A T T T
12 chr12_6007567 0 6007567 C C C C C C C C T T T T C C C C C C C C
12 chr12_6014133 0 6014133 G G A G G G G G G G G G G G G G G G G G
12 chr12_6014562 0 6014562 A A C C A C A A A A A A A A A A A A A A
12 chr12_6028176 0 6028176 A A A A A A A A A A A A A T A A A A A A
12 chr12_6028705 0 6028705 C C C C C C C C T T T T C C C C C C C C
12 chr12_6034398 0 6034398 C C C C C C C C T T T T C C C C C C C C
12 chr12_6044013 0 6044013 G G G G A G G G G G G G G G G G G G G G
12 chr12_6052001 0 6052001 T T T T T T T T T T T T A T T T T T T T
12 chr12_6054436 0 6054436 C C C T C T C C T T T T C C C C C C C C
12 chr12_6060692 0 6060692 G G G G G G G G G G G G G G G G A G G G
12 chr12_6061570 0 6061570 A A A A A A A A A A A A A A A G A A A A
12 chr12_6071016 0 6071016 G G G G G G G G G G G G C G G G G G G G
12 chr12_6071060 0 6071060 C C C C C C C C C T C C C C C C C C C C
12 chr12_6071851 0 6071851 T T T T T T A T A T A A T T T T T T T T
12 chr12_6073125 0 6073125 T T G G T T T T T T T T T T T T T T T T
12 chr12_6078739 0 6078739 C C C C C C C C C C T T C C C C C C C C
12 chr12_6090655 0 6090655 C C C C C C C C C C C C C C C T C C C C
12 chr12_6093418 0 6093418 C C C C C C C C T T T T C C C C C C C C
12 chr12_6093921 0 6093921 A A A A A A A A G G G G A A A A A A A A
12 chr12_6096548 0 6096548 C C G G G G C C G G G G G G G G G G G G
12 chr12_6102491 0 6102491 T T T T T T T T G T T T T T T T T T T T
12 chr12_6105829 0 6105829 T T T T T T T T A A A A T T T T T T T T
12 chr12_6109273 0 6109273 C C C C C C C C C C C C C C C T C C C C
12 chr12_6110689 0 6110689 C C A A A A C C A A A A A A A A A A C C
12 chr12_6115550 0 6115550 A A A A A A A A A G G G A A A A A A A A
12 chr12_6116981 0 6116981 C T C C C C C C C C C C C C C C C C C C
12 chr12_6117852 0 6117852 C C C C C C C T C C C C C C C C C C C C
12 chr12_6123486 0 6123486 A A A A A A A A G G G G A A A A A A A A
12 chr12_6125257 0 6125257 C C C C C C C C T T T T C C C C C C C C
12 chr12_6135755 0 6135755 T T T T T T T T T T T T T T T T C T T T
12 chr12_6136388 0 6136388 T T T T T T T T T T T T T T G T T T T T
12 chr12_6136863 0 6136863 T T T T T T T T C T T T T T T T T T T T
12 chr12_6140833 0 6140833 T T C C C T T T T T T T T T T T T T T T
12 chr12_6143413 0 6143413 G G G G G G G G G G A A G G G G G G G G
12 chr12_6144072 0 6144072 A A A A A A A A A G A A A A A A A A A A
12 chr12_6153104 0 6153104 C C C C A C C C C C C C C C C C C C C C
12 chr12_6154275 0 6154275 A A A A A G A A A A A A A A A A A A A A
12 chr12_6186328 0 6186328 T T T T T T T T T T T T C T T T T T T T
12 chr12_6189263 0 6189263 A A A A A A A A A A A A A A A A A G A A
12 chr12_6189464 0 6189464 C C C C C C C C C C C C C T C C C C C C
12 chr12_6190830 0 6190830 T T T T C T T T T T T T T T T T T T T T
12 chr12_6197064 0 6197064 A A A A A A A A A A A A G G A A G G A A
12 chr12_6208065 0 6208065 C T T T T T T T T T T T T T T T T T C C
12 chr12_6219309 0 6219309 A A A C A C A A A A A A A A A A A A A A
12 chr12_6220679 0 6220679 G G G G A G G G G G G G G G G G G G G G
12 chr12_6231503 0 6231503 G G G G G G G G G G G G G G G G A A G G
12 chr12_6234592 0 6234592 A A A A A A A A G G G G A A A A A A A A
12 chr12_6241953 0 6241953 A A A A A A A A A C A A A A A A A A A A
12 chr12_6243972 0 6243972 G G G G G G G G G G G G G G A A G G G G
12 chr12_6247601 0 6247601 T T T T C C T T T T T T T T T T T T T T
12 chr12_6252657 0 6252657 C G C C C C C C C C C C C C C C C C C C
12 chr12_6260691 0 6260691 T T T T T T T T T T T T T T T T C C T T
12 chr12_6264640 0 6264640 G G G G G G G G G G G G C C G G G G G G
12 chr12_6273314 0 6273314 T T T T T T T T T T T T T T C C C C T T
12 chr12_6273483 0 6273483 C C C C C C C C C C C C G G C C C C C C
12 chr12_6273660 0 6273660 A A A A A A A A A G A A A A A A A A A A
12 chr12_6275952 0 6275952 G G A A G G G G G G G G G G G G G G G G
12 chr12_6276045 0 6276045 G G G G G G G G G G C C G G G G G G G G
12 chr12_6276610 0 6276610 G G G G G G G G G G G G G G G G A G G G
12 chr12_6280443 0 6280443 C C C C C C C C T T T T C C C C C C C C
12 chr12_6293795 0 6293795 C C C C C C C C G G G G C C C C C C C C
12 chr12_6294360 0 6294360 A A A A A A A A G G G G A A A A A A A A
12 chr12_6305939 0 6305939 A A A G A A A A A A A A A A A A A A A A
12 chr12_6312132 0 6312132 C C C C C C C C C C C C C C C C G G C C
12 chr12_6317745 0 6317745 C C C C C C C C C C C C C T C C C C C C
12 chr12_6323123 0 6323123 C C C C T T C C C C C C C C C C C C C C
12 chr12_6324159 0 6324159 C C A A C C C C C C C C C C C C C C C C
12 chr12_6325798 0 6325798 G G G G G G G G A A A A A G G G G G G G
12 chr12_6327213 0 6327213 G G A A A A A A A A A A A A A A A A G G
12 chr12_6328506 0 6328506 G G G G G G G G C C C C G G G G G G G G
12 chr12_6339412 0 6339412 T T T T T T T T T T T T C T C C C C T T
12 chr12_6339535 0 6339535 C C C C C C C C A A A A C C C C C C C C
12 chr12_6349167 0 6349167 G G G G G T G G G G G G G G G G G G G G
12 chr12_6350505 0 6350505 T T T T C T T T T T T T T T T T T T T T
12 chr12_6353915 0 6353915 A A A A A A A A A A A A G G A A A A A A
12 chr12_6358315 0 6358315 C C C C C C C C C C C C C T C C C C C C
12 chr12_6361525 0 6361525 A A A A A A A A A A A A A A A A T T A A
12 chr12_6367726 0 6367726 C C C T C C C C C C C C C C C C C C C C
12 chr12_6368629 0 6368629 G G A G A G G G G G G G G G G G G G G G
12 chr12_6372024 0 6372024 A A A C A C A A A A A A A A A A A A A A
12 chr12_6376102 0 6376102 C C C C C T C C C C C C C C C C C C C C
12 chr12_6381715 0 6381715 T T C C C T T T T T T T T T T T T T T T
12 chr12_6385003 0 6385003 C C C C C T C C C C C C C C C C C C C C
12 chr12_6388876 0 6388876 C C C C C T C C C C C C C C C C C C C C
12 chr12_6392662 0 6392662 G G G G A G G G G G G G G G G G G G G G
12 chr12_6402207 0 6402207 G G A A A A G G A A A A A A A A A A G G
12 chr12_6404987 0 6404987 G G G G G G G G A A A A A G G G G G G G
12 chr12_6408172 0 6408172 G G G G G G G G A A A A G G G G G G G G
12 chr12_6412669 0 6412669 C C C C C C C C C T C C C C C C C C C C
12 chr12_6417936 0 6417936 A A A A A A A A A A A A A A A A G G A A
12 chr12_6426433 0 6426433 T T T T T T T T A T T T T T T T T T T T
12 chr12_6427411 0 6427411 A G G G G G G G G G G G G G G G G G G G
12 chr12_6429817 0 6429817 C C A A A A A A A A A A A A A A A A A A
12 chr12_6430852 0 6430852 A A A A A A A A A A A A G G A A A A A A
12 chr12_6433867 0 6433867 T T T T T T C T T T T T T T T T T T T T
12 chr12_6441589 0 6441589 A A A A A A A A A A A A A G A A A A A A
12 chr12_6442193 0 6442193 C C C C C C T T C C C C C C C C C C C C
12 chr12_6449167 0 6449167 G G A A A A G G A A A A A A A A A A A A
12 chr12_6451480 0 6451480 C T C C C C C C C C C C C C C C C C C C
12 chr12_6453096 0 6453096 G G G G G G G G T T T T G G G G G G G G
12 chr12_6462329 0 6462329 G G G G G G G G A A A A G G G G G G G G
12 chr12_6467979 0 6467979 C C C C C C C C T T T T C C C C C C C C
12 chr12_6468271 0 6468271 A A A C A C A A A A A A A A A A A A A A
12 chr12_6471671 0 6471671 C C C C C T C C C C C C C C C C C C C C
12 chr12_6472393 0 6472393 C C C C C C C C T T T T C C C C C C C C
12 chr12_6472912 0 6472912 A T A A A A A A A A A A A A A A A A A A
12 chr12_6487032 0 6487032 A A G G A A A A A A A A A A A A A A A A
12 chr12_6489491 0 6489491 A A G G A A A A A A A A A A A A A A A A
12 chr12_6491926 0 6491926 G G G G G G G G C C C C G G G G G G G G
12 chr12_6495112 0 6495112 G G G G G G G G G G A G G G G G G G G G
12 chr12_6495961 0 6495961 C C C C C T C C C C C C C C C C C C C C
12 chr12_6505001 0 6505001 C C C C C C C C T T T T C C C C C C C C
12 chr12_6505482 0 6505482 A A A A A A A A G G G G A A A A A A A A
12 chr12_6506810 0 6506810 A A A A A G A A G G G G A A A A A A A A
12 chr12_6516519 0 6516519 G G G G G G A G G G G G G G G G G G G G
12 chr12_6517025 0 6517025 T T T T T T T T T T C C T T T T T T T T
12 chr12_6517986 0 6517986 A A A A A A A A A A A A A A T T A A A A
12 chr12_6521313 0 6521313 C C C C C C C C C C C C C C C C T T C C
12 chr12_6521494 0 6521494 G G G G A G G G G G G G G G G G G G G G
12 chr12_6529875 0 6529875 G G G G G G G G A A A A G G G G G G G G
12 chr12_6530903 0 6530903 G G G G G G G G G G G G G G G G T T G G
12 chr12_6548103 0 6548103 C C C T C C C C C C C C C C C C C C C C
12 chr12_6553185 0 6553185 C C C C C C C C C C C C C C A C C C C C
12 chr12_6557316 0 6557316 G G G G G G G G G G G G A G G G G G G G
12 chr12_6558889 0 6558889 G G C G G G G G G G G G G G G G G G G G
12 chr12_6560091 0 6560091 G G G G G G G G A A A A G G G G G G G G
12 chr12_6573137 0 6573137 C C C C C C C C C T C C C C C C C C C C
12 chr12_6585131 0 6585131 T T T T T T T T C C C C T T T T T T T T
12 chr12_6585667 0 6585667 T T T T T T C T T T T T T T T T T T C C
12 chr12_6590921 0 6590921 G G G G A G G G G G G G G G G G G G G G
12 chr12_6619344 0 6619344 G G G G G G G G C C C C G G G G G G G G
12 chr12_6621387 0 6621387 A A G G G G A A G G G G G G G G G G A A
12 chr12_6623824 0 6623824 T T C C C C T T T T T T T T T T T T T T
12 chr12_6629744 0 6629744 T T T T T T T T C C C C T T T T T T T T
12 chr12_6637583 0 6637583 A A A A A T A A A A A A A A A A A A A A
12 chr12_6641793 0 6641793 T T T T A T T T T T T T T T T T T T T T
12 chr12_6642619 0 6642619 G G G G G G G G A A A A G G G G G G G G
12 chr12_6651882 0 6651882 G G G G A G G G G G G G G G G G G G G G
12 chr12_6658329 0 6658329 A A A A A G A A A A A A A A A A A A A A
12 chr12_6661768 0 6661768 A A A A A C A A A A A A A A A A A A A A
12 chr12_6661949 0 6661949 C C C C C C C C C C C C C T C C C C C C
12 chr12_6666541 0 6666541 G G G G G G G G C G C G G G G G G G G G
12 chr12_6673957 0 6673957 A A A T A A A A A A A A A A A A A A A A
12 chr12_6679459 0 6679459 T T T T T T T T C C C C T T T T T T T T
12 chr12_6685268 0 6685268 C C C C C C C C C C C T C C C C C C C C
12 chr12_6690190 0 6690190 T T T T T T T T T T C T T T T T T T T T
12 chr12_6697618 0 6697618 G G G G G G G G A A A A G G A G G G G G
12 chr12_6698810 0 6698810 G G G G G G G G A A A A G G G G G G G G
12 chr12_6701352 0 6701352 G G G G G G G G A A A A G G G G G G G G
12 chr12_6702840 0 6702840 C C C C C C C C C C C C C T C C C C C C
12 chr12_6703163 0 6703163 C C C C C C C C C T T T C C C C C C C C
12 chr12_6710043 0 6710043 A G G G G G A A G G G G G G G G G G G G
12 chr12_6712034 0 6712034 C G C C C C C C C C C C C C C C C C C C
12 chr12_6713481 0 6713481 A A A A A A A A G G G G A A A A A A A A
12 chr12_6714255 0 6714255 G G G G G G G G A G A G G G G G G G G G
12 chr12_6714499 0 6714499 T T T T T T T T T T T T T T C T T T T T
12 chr12_6714671 0 6714671 G G G G G G G G G T G T G G G G G G G G
12 chr12_6727503 0 6727503 A A A A A A A A A A A A A A A A G G A A
12 chr12_6733846 0 6733846 C C C C C C C C C T C C C C C C C C C C
12 chr12_6734566 0 6734566 G T T T T T T T T T T T T T T T T T T T
12 chr12_6741132 0 6741132 C T T T T T T T T T T T T T T T T T C C
12 chr12_6741747 0 6741747 G G G G G G G G G G G G G G C G G G G G
12 chr12_6747724 0 6747724 C C C C C C C C T T T T C C C C C C C C
12 chr12_6756940 0 6756940 C C T T T T C C T T T T T T T T T T C C
12 chr12_6758408 0 6758408 T T T T T T T T C C C C T T T T T T T T
12 chr12_6758868 0 6758868 A A A A A A A A C C C C A A A A A A A A
12 chr12_6758943 0 6758943 C C C C C C C C T T T T C C C C C C C C
12 chr12_6761511 0 6761511 C C C C C C C C C C C C T T C C C C C C
12 chr12_6774454 0 6774454 A A A A A A A A A G G G A A A A A A A A
12 chr12_6775252 0 6775252 A A A A A A A A A A A A A A A A T T A A
12 chr12_6778961 0 6778961 T T T T T T T T T T G T T T T T T T T T
12 chr12_6783397 0 6783397 T T T T T T T T C C C T T T T T T T T T
12 chr12_6784126 0 6784126 T T T T T T T T T T T T T T T T A A T T
12 chr12_6789451 0 6789451 C C C C C G C C C C C C C C C C C C C C
12 chr12_6792179 0 6792179 A A G G A A A A A A A A A A A A A A A A
12 chr12_6796765 0 6796765 C C C C C C C C C T C C C C C C C C C C
12 chr12_6806718 0 6806718 C C C C C C C C T T T T C C C C C C C C
12 chr12_6825495 0 6825495 A A A A A A A A G G G G A A A A A A A A
12 chr12_6826474 0 6826474 T T T T T T T T T T T T T T G G T T T T
12 chr12_6829890 0 6829890 C C C C C C C C C C C C C T C C C C C C
12 chr12_6836448 0 6836448 T T T T T T T T A A A A T T T T T T T T
12 chr12_6839861 0 6839861 T T T T C C T T T T T T T T T T T T T T
12 chr12_6848437 0 6848437 C C C C C G C C C C C C C C C C C C C C
12 chr12_6848934 0 6848934 G G G G A G G G G G G G G G G G G G G G
12 chr12_6850267 0 6850267 C C T T C C C C C C C C C C C C C C C C
12 chr12_6851772 0 6851772 C C C C C C C C C C C C T T C C C C C C
12 chr12_6856413 0 6856413 A A A A A A A G A A A A A A A A A A A A
12 chr12_6860234 0 6860234 G G G G G G G G G G G G G G A A G G G G
12 chr12_6864840 0 6864840 G G G G G G G G A A A A G G G G G G G G
12 chr12_6874215 0 6874215 G G G G C G G G G G G G G G C G G G G G
12 chr12_6874750 0 6874750 C C C C C C C C C C C C A C C C C C C C
12 chr12_6889225 0 6889225 C C C C C C C C C C C C C C C C G G C C
12 chr12_6899284 0 6899284 C C C C C C C C C C C T C C C C C C C C
12 chr12_6902471 0 6902471 T T T T T T T T T T T T C T T T T T T T
12 chr12_6905627 0 6905627 A A A A A G A A A A A A A A A A A A A A
12 chr12_6927068 0 6927068 G G T T G G G G G G G G G G G G G G G G
12 chr12_6940744 0 6940744 G G G G G G G G G G C G G G G G G G G G
12 chr12_6957161 0 6957161 C C C C C C C C T T T T C C C C C C C C
12 chr12_6959686 0 6959686 C C C C C C C C C C C C C C C C A A C C
12 chr12_6977009 0 6977009 T T T T T T T T C C C C T T T T T T T T
12 chr12_6977767 0 6977767 G G G G G G G G A G G G G G G G G G G G
12 chr12_6990860 0 6990860 C C C C C C C T C C C C C C C C C C C C
12 chr12_6991856 0 6991856 C C C C C C C C T T T T C C C C C C C C
12 chr12_7008803 0 7008803 A A A A A A A A G G G G A A A A A A A A
12 chr12_7009004 0 7009004 A A A A A A A A G G G G A A A A A A A A
12 chr12_7014173 0 7014173 T T T T T T G T T T T T T T T T T T T T
12 chr12_7017954 0 7017954 C C C C C C C C T T T T C C C C C C C C
12 chr12_7019266 0 7019266 G G G G G G G G A A A A G G G G G G G G
12 chr12_7025026 0 7025026 G G G G G G G G G G G G A G G G G G G G
12 chr12_7025308 0 7025308 A A A A A A A A A G G G A A A A A A A A
12 chr12_7025629 0 7025629 T T C T T T T T T T T T T T T T T T T T
12 chr12_7027271 0 7027271 T T C C C C T T T T T T T T T T T T T T
12 chr12_7035070 0 7035070 G G G G C G G G G G G G G G G G G G G G
12 chr12_7036154 0 7036154 G G G G G G G G A A A A G G G G G G G G
12 chr12_7038056 0 7038056 T T T T T T C T T T T T T T T T T T T T
12 chr12_7041592 0 7041592 G G G G G G G G C C C C G G G G G G G G
12 chr12_7045662 0 7045662 T T T T T T T T G G G G T T T T T T T T
12 chr12_7045968 0 7045968 C C C C C C C C G G G G C C C C C C C C
12 chr12_7047449 0 7047449 A A A A T T A A A A A A A A A A A A A A
12 chr12_7048590 0 7048590 A A A A G G A A A A A A A A A A A A A A
12 chr12_7050758 0 7050758 T T T T T T C T T T T T T T T T T T T T
12 chr12_7062666 0 7062666 A A A A A G A A A A A A A A A A A A A A
12 chr12_7066194 0 7066194 C C C C C T C C C C C C C C C C C C C C
12 chr12_7076249 0 7076249 C C C C C C C C C T C C C C C C C C C C
12 chr12_7078260 0 7078260 T T T T C T T T T T T T T T T T T T T T
12 chr12_7078313 0 7078313 G G C C C C C G C C C C C C C C C C G G
12 chr12_7078752 0 7078752 T T T T T T T T C C T T T T T T T T T T
12 chr12_7079078 0 7079078 C C C C C C C C C C C C C C A A C C C C
12 chr12_7084466 0 7084466 T T T T T T T T C C C C T T T T T T T T
12 chr12_7092412 0 7092412 T T T T G T T T T T T T T T T T T T T T
12 chr12_7109890 0 7109890 C C C G C C C C C C C C C C C C C C C C
12 chr12_7113715 0 7113715 C C C C C C C C C C C C C C G G C C C C
12 chr12_7115269 0 7115269 G G G G G G G G A A A A G G G G G G G G
12 chr12_7119509 0 7119509 C C C C C T C C C C C C C C C C C C C C
12 chr12_7121042 0 7121042 G G G G G G G G G G A A G G G G G G G G
12 chr12_7122466 0 7122466 C C C C A C C C C C C C C C C C C C C C
12 chr12_7130462 0 7130462 C C C C C C C C C C T T C C C C C C C C
12 chr12_7132080 0 7132080 C C C T C C C C C C C C C C C C C C C C
12 chr12_7135491 0 7135491 G G A G A G G G G G G G G G G G G G G G
12 chr12_7145748 0 7145748 G G G G G G G G A G G G G G G G G G G G
12 chr12_7148123 0 7148123 C C C C C C C C C C C C C T C C C C C C
12 chr12_7148401 0 7148401 C C C C C C C C A C C C C C C C C C C C
12 chr12_7148943 0 7148943 T T T T T T T T C C C C T T T T T T T T
12 chr12_7155136 0 7155136 A A A A A A A A A G G G A A A A A A A A
12 chr12_7160128 0 7160128 G G G G A G G G G G G G G G G G G G G G
12 chr12_7173652 0 7173652 T T T T T T T T G T G G T T T T T T T T
12 chr12_7182393 0 7182393 C C T T T T C C T T T T T T T T T T C C
12 chr12_7182563 0 7182563 G G G G G G G G G G G G A G G G G G G G
12 chr12_7191238 0 7191238 T T T T T T T T T T T T C T T T T T T T
12 chr12_7192755 0 7192755 T T T T T T T T T T T T G T T T T T T T
12 chr12_7193869 0 7193869 G G T T G T G G G G G G G G G G G G G G
12 chr12_7201908 0 7201908 A A A A A A A A A A A A A G A A A A A A
12 chr12_7206422 0 7206422 G G G G G G G G A A A A G G G G G G G G
12 chr12_7207277 0 7207277 G G G G G G A A G G G G G G G G G G G G
12 chr12_7208304 0 7208304 G G G G G G G G A G G G G G G G G G G G
12 chr12_7222424 0 7222424 A A A A A A A A G G G G A A A A A A A A
12 chr12_7229525 0 7229525 G G G G G G G G C C C C G G G G G G G G
12 chr12_7231777 0 7231777 A A A A A A A A G G G G A A A A A A A A
12 chr12_7238335 0 7238335 C C C C C C C C C T C C C C C C C C C C
12 chr12_7245985 0 7245985 C T C C C C C C C C C C C C C C C C T T
12 chr12_7248420 0 7248420 G G G G C G G G G G G G G G G G G G G G
12 chr12_7251052 0 7251052 C C T T C C C C C C C C C C C C C C C C
12 chr12_7252394 0 7252394 G G G G G G G G A A A A G G G G G G G G
12 chr12_7258125 0 7258125 A A A A A A A A G G G G A A A A A A A A
12 chr12_7262090 0 7262090 A A A A A A A A A A A A A G A A A A A A
12 chr12_7262859 0 7262859 A A A A A A A A A A A A A A A A A G A A
12 chr12_7266877 0 7266877 T T T T T T T T T T T T C T T T T T T T
12 chr12_7267977 0 7267977 T T T T C T T T T T T T T T T T T T T T
12 chr12_7269256 0 7269256 G G G G G G G G G G G G A A G G G G G G
12 chr12_7270423 0 7270423 A A A A A A A A T T T T A A A A A A A A
12 chr12_7273416 0 7273416 T T A A T T T T T T T T T T T T T T T T
12 chr12_7279510 0 7279510 G G G G G G G G T T T T G G G G G G G G
12 chr12_7282850 0 7282850 A A A A A A A A G G G G A A A A A A A A
12 chr12_7290838 0 7290838 G G G G G G G G G G G G G G A G G G G G
12 chr12_7294433 0 7294433 C C C C C C C C C C T T C C C C C C C C
12 chr12_7300156 0 7300156 T T T T T T C T T T T T T T T T T T T T
12 chr12_7313280 0 7313280 C C C C C T C C C C C C C C C T C C C C
12 chr12_7317645 0 7317645 G G G G G G G G G G G G G T G G G G G G
12 chr12_7322053 0 7322053 T T T T T T T T C C C C T T T T T T T T
12 chr12_7328942 0 7328942 T T C T C T T T T T T T C C C C C C T T
12 chr12_7337484 0 7337484 G G G G G G G G G G A A G G G G G G G G
12 chr12_7342757 0 7342757 G G G G G G G G G G G G A G G G G G G G
12 chr12_7354714 0 7354714 G G A A A A G G G G G G A A A A A A G G
12 chr12_7361329 0 7361329 A A A A A A A A A A A A A A A A A G A A
12 chr12_7363028 0 7363028 T T G T G G T T T T T T T T T T T T T T
12 chr12_7363317 0 7363317 T T T T T T T T G G G G T T T T T T T T
12 chr12_7364230 0 7364230 G G T T T T T T T T T T T T T T T T T T
12 chr12_7368054 0 7368054 A A A A A A A A C C A A A A A A A A A A
12 chr12_7368542 0 7368542 G G G G G G G G A A A A G G G G G G G G
12 chr12_7371329 0 7371329 G G T T G G G G G G G G G G G G G G G G
12 chr12_7373296 0 7373296 C C C C C C C C A A A A C C C C C C C C
12 chr12_7380070 0 7380070 C C T T T T C C C C C C C C C C C C C C
12 chr12_7385728 0 7385728 T T T T T T T T C C C C T T T T T T T T
12 chr12_7387482 0 7387482 T T T T T T C T T T T T T T T T T T T T
12 chr12_7389208 0 7389208 G G G G G G A G G G G G G G G G G G G G
12 chr12_7390045 0 7390045 T T T T T T T T T T T T C T T T T T T T
12 chr12_7390726 0 7390726 G G G G G G T T G G G G G G G G G G G G
12 chr12_7390816 0 7390816 G G G G G G G G G G G G G G G G A G G G
12 chr12_7399311 0 7399311 C C C C C C C T C C C C C C C C C C C C
12 chr12_7407044 0 7407044 C C A A A A A A A A A A A A A A A A A A
12 chr12_7407927 0 7407927 C C C C C C C C C C C C C C C T C C C C
12 chr12_7418155 0 7418155 A A A A A A A A C C C C A A A A A A A A
12 chr12_7421589 0 7421589 A G G G G G G G G G G G G G G G G G A A
12 chr12_7428515 0 7428515 C C C C C C C C C C C C C C C T C C C C
12 chr12_7433492 0 7433492 C C C C C C C C T T T T C C C C C C C C
12 chr12_7434853 0 7434853 C C C C C C C C C C C C C T C C C C C C
12 chr12_7437075 0 7437075 T T T T T T T T T T T T C C C C C C T T
12 chr12_7437391 0 7437391 G G G G G G G G G G G G C G G G G G G G
12 chr12_7437460 0 7437460 G G C C G G G G G G G G G G G G G G G G
12 chr12_7440181 0 7440181 A A A A A A A A G G G G A A A A A A A A
12 chr12_7441309 0 7441309 C C C C C C C T C C C C C C C C C C C C
12 chr12_7441746 0 7441746 C C G G G G C C C C C C C C C C C C C C
12 chr12_7445533 0 7445533 A A A A A A A A A A A A A G A A A A A A
12 chr12_7447078 0 7447078 A A G G A G A A A A A A A A A A A A A A
12 chr12_7448655 0 7448655 T T T T T T T T T T T T C T T T T T T T
12 chr12_7452150 0 7452150 G G G G G G G G G G G G G G A A G G G G
12 chr12_7455479 0 7455479 C C C C C C A C C C C C C C C C C C C C
12 chr12_7461933 0 7461933 C C C C C C C C C C C C C C C C C T C C
12 chr12_7462024 0 7462024 A C C C C C C C C C C C C C C C C C C C
12 chr12_7462996 0 7462996 T T T T T T T T T T T T C C C C C C T T
12 chr12_7465439 0 7465439 G G G G G G G G G G G G A A A A A A G G
12 chr12_7477140 0 7477140 C C C T T T C C C C C C C C C C C C C C
12 chr12_7482784 0 7482784 C C C C C C C C C C C C C C C C A C C C
12 chr12_7482964 0 7482964 A A A A A A A A G G G G A A A A A A A A
12 chr12_7486618 0 7486618 T T C T T T T T T T T T T T T T T T T T
12 chr12_7490858 0 7490858 T T C T T T T T T T T T T T T T T T T T
12 chr12_7495230 0 7495230 C C T T T T T T T T T T T T T T T T C C
12 chr12_7497214 0 7497214 T T T T T T T T C C C C T T T T T T T T
12 chr12_7506750 0 7506750 A A A G A G A A A A A A A A A A A A A A
12 chr12_7510214 0 7510214 T T T T T T T T C C C C T T T T T T T T
12 chr12_7518361 0 7518361 T T C T C C T T T T T T T T T T T T T T
12 chr12_7520137 0 7520137 C T T T T T T T T T T T T T T T T T T T
12 chr12_7526850 0 7526850 T T G G G G T T G G G G G G G G G G G G
12 chr12_7535283 0 7535283 A A A A A A A G A A A A A A A A A A A A
12 chr12_7535845 0 7535845 A A A A A A A A A A A A G G A A A A A A
12 chr12_7538188 0 7538188 A A A A A G A A A A A A A A A A A A A A
12 chr12_7543887 0 7543887 T T T T T T T T T T T T C T C C T T T T
12 chr12_7550181 0 7550181 T T T T A T T T T T T T T T T T T T T T
12 chr12_7557005 0 7557005 A A A A A T A A A A A A A A A A A A A A
12 chr12_7564092 0 7564092 T T T T T T T T T T T T T T T T A T T T
12 chr12_7566156 0 7566156 A A A A A A A A A A A A A G A A A A A A
12 chr12_7567300 0 7567300 T T T T T T T T C T T T T T T T T T T T
12 chr12_7571784 0 7571784 G G C C C C G G C C C C C C C C C C G G
12 chr12_7572460 0 7572460 A A A A A A A A A A A A A A A A A G A A
12 chr12_7574231 0 7574231 C C C C C T C C C C C C C C C C C C C C
12 chr12_7579764 0 7579764 C C C C C C C C C C C C C C T T C C C C
12 chr12_7586813 0 7586813 T T T T T T T T C C C C T T T T T T T T
12 chr12_7608860 0 7608860 G G A A A A A A A A A A A A A A A A A A
12 chr12_7625038 0 7625038 C C C C C C C C A A A A C C C C C C C C
12 chr12_7631460 0 7631460 T T T T T T T T C C C C T T T T T T T T
12 chr12_7631754 0 7631754 A A A A A A A A G G G G A A A A A A A A
12 chr12_7653359 0 7653359 C C C C C C C C C C C C C C C C C T C C
12 chr12_7654137 0 7654137 G G G G G G G G G G G G G G G G A A G G
12 chr12_7655271 0 7655271 T T T T T T T T C C C C T T T T T T T T
12 chr12_7665019 0 7665019 C C C C C C C C C C C C C C C C T T C C
12 chr12_7665375 0 7665375 C C A C C C C C C C C C C C C C C C C C
12 chr12_7668700 0 7668700 C C T T T T C C T T T T T T T T T T C C
12 chr12_7672727 0 7672727 A A A A A A A A A A G G A A A A A A A A
12 chr12_7677721 0 7677721 T T T T T T T T T T T T C T T T T T T T
12 chr12_7678580 0 7678580 C C T T T T C C T T T T T T T T T T T T
12 chr12_7683761 0 7683761 T T G T G G T T T T T T T T T T T T T T
12 chr12_7696318 0 7696318 G G G G G G G G A A A A G G G G G G G G
12 chr12_7702432 0 7702432 G G G G G G G G A A A A G G G G G G G G
12 chr12_7704441 0 7704441 C C C T C C C C C C C C C C C C C C C C
12 chr12_7704773 0 7704773 G G G G G G A A G G G G G G G G G G G G
12 chr12_7705952 0 7705952 G G G G G G A A G G G G G G G G G G G G
12 chr12_7708819 0 7708819 G G G G G G G G G G G G C G G G G G G G
12 chr12_7713728 0 7713728 T T T T T T T T T T T T G G T T T T T T
12 chr12_7722174 0 7722174 G G G G G G G G G G A A G G G G G G G G
12 chr12_7724426 0 7724426 G G G G G G C C G G G G G G G G G G C C
12 chr12_7724939 0 7724939 G G G G G G G G C C C C G G G G G G G G
12 chr12_7727101 0 7727101 C C C C C C C C T T T T C C C C C C C C
12 chr12_7728704 0 7728704 T T T T T T T T C C T T T T T T T T T T
12 chr12_7730576 0 7730576 C C C C C C C C C C C C C T C C C C C C
12 chr12_7733665 0 7733665 C C C C C C C C C T T T C C C C C C C C
12 chr12_7734382 0 7734382 T T C C C T T T T T T T T T T T T T T T
12 chr12_7735568 0 7735568 T T T T T T T T T T T T C C T T T T T T
12 chr12_7736742 0 7736742 T T T T T T C C T T T T T T T T T T T T
12 chr12_7739532 0 7739532 C C C T C C C C C C C C C C C C C C C C
12 chr12_7742665 0 7742665 A A A A A A A A A A A A A A A A T T A A
12 chr12_7744403 0 7744403 A A G G A A A A A A A A A A A A A A A A
12 chr12_7747108 0 7747108 A G A A A A A A A A A A A A A A A A G G
12 chr12_7751018 0 7751018 C C C C C C C C C C C C A C C C C C C C
12 chr12_7754409 0 7754409 A A A A A A A A A A A A A A A A A G A A
12 chr12_7755441 0 7755441 G G G G G G G G G G G G G G G G A G G G
12 chr12_7758693 0 7758693 T T T T T T T T C C C C T T T T T T T T
12 chr12_7760306 0 7760306 T T C C T T T T C C C C T T T T T T T T
12 chr12_7760493 0 7760493 C C C C C C C C C C T T C C C C C C C C
12 chr12_7760800 0 7760800 A A A A A A T T A A A A A A A A A A A A
12 chr12_7768044 0 7768044 C C C C C C C C T T T T C C C C C C C C
12 chr12_7772686 0 7772686 T T T T T T T T C C C C T T T T T T T T
12 chr12_7776980 0 7776980 T T T T T T T T G G G G T T T T T T T T
12 chr12_7788343 0 7788343 A A A A A A A A A A A A A T A A A A A A
12 chr12_7794628 0 7794628 G G G G G G G G A A A A G G G G G G G G
12 chr12_7798038 0 7798038 T T T T T T T T T T T T C T C C C C T T
12 chr12_7800208 0 7800208 T T T T T T T T T T G G T T T T T T T T
12 chr12_7806756 0 7806756 A A A A A A A A G G G G A A A A A A A A
12 chr12_7809416 0 7809416 A A A A A A A A A A A A A A A A T T A A
12 chr12_7811049 0 7811049 A A A A A A A A T T T T A A A A A A A A
12 chr12_7811874 0 7811874 A A A A A A A A C C C C A A A A A A A A
12 chr12_7817117 0 7817117 T T C C C C T T T T T T T T C C C C T T
12 chr12_7820540 0 7820540 A A A A A A A A A A A A G G G G G G A A
12 chr12_7825370 0 7825370 A G A A A A G G A A A A A A A A A A G G
12 chr12_7830724 0 7830724 C C C C C C C C A A A A C C C C C C C C
12 chr12_7839417 0 7839417 C C C C C C C C C T C C C C C C C C C C
12 chr12_7851158 0 7851158 A A A A A A A A A A T T A A A A A A A A
12 chr12_7854046 0 7854046 G G G G G G G G G G G G G G A G G G G G
12 chr12_7868060 0 7868060 G G G G G G G G G G G G G G A A G G G G
12 chr12_7876558 0 7876558 G G C C G G G G G G G G G G G G G G G G
12 chr12_7877336 0 7877336 G G G G G G G G G T G G G G G G G G G G
12 chr12_7886253 0 7886253 G G T T G G G G G G G G G G G G G G G G
12 chr12_7886877 0 7886877 G G A A A G G G A A A A A G A A G G G G
12 chr12_7887632 0 7887632 G G G G G G G G A A A A G G G G G G G G
12 chr12_7887690 0 7887690 C C C C C G C C C C C C C C C C C C C C
12 chr12_7894970 0 7894970 T T T T T T T T C C C C T T T T T T T T
12 chr12_7895528 0 7895528 C C C C C C C C C C C C C T C C C C C C
12 chr12_7898125 0 7898125 G G G G G G G G G G G G G T G G G G G G
12 chr12_7900529 0 7900529 G G G G G G G G G G G G A G G G G G G G
12 chr12_7903036 0 7903036 C C C C C C C C A A A A C C C C C C C C
12 chr12_7907359 0 7907359 A A G G G G A A G G G G G G G G G G A A
12 chr12_7908892 0 7908892 T T T T C C T T C C C C C C C C C C T T
12 chr12_7911599 0 7911599 T T T T T T T T T T T T T T T T C C T T
12 chr12_7912865 0 7912865 T T T T T T T T C C C C T T T T T T T T
12 chr12_7917603 0 7917603 T T T T C C T T T T T T T T T T T T T T
12 chr12_7918076 0 7918076 G G G G A A G G G G G G G G G G G G G G
12 chr12_7918552 0 7918552 C C C C C C C C C C C C C C C C C T C C
12 chr12_7919166 0 7919166 G G G G G G G G G G G G G G G G A A G G
12 chr12_7922156 0 7922156 C C C C C C C C C C C C C C C C C T C C
12 chr12_7937725 0 7937725 G G G G G G G G G G G G A G G G G G G G
12 chr12_7938280 0 7938280 C C C C C C C C G G G G C C C C C C C C
12 chr12_7941703 0 7941703 T T T T T T T T C C C C T T T T T T T T
12 chr12_7942186 0 7942186 A A A A A A A A G G G G A A G G A A A A
12 chr12_7947561 0 7947561 G G G G G G G G G G G G T T G G G G G G
12 chr12_7949262 0 7949262 C C C C C C C C C C C C C C T T C C C C
12 chr12_7952490 0 7952490 T T T T T T T T T T T T C C T T C C T T
12 chr12_7953947 0 7953947 G G G G G G G G A A A A G G G G G G G G
12 chr12_7955964 0 7955964 T T T T T T T T C C T T T T T T T T T T
12 chr12_7956266 0 7956266 T T T T T T T T C C C C C C C C C C T T
12 chr12_7958145 0 7958145 T T T T T T T T C C C C T T T T T T T T
12 chr12_7958349 0 7958349 C C C C C C C C C C C C C C A C C C C C
12 chr12_7961390 0 7961390 T T C C C C C C C C C C C C C C C C C C
12 chr12_7968173 0 7968173 A A G G G G A A G G G G A A A A A A A A
12 chr12_7970891 0 7970891 A A A A A A A A A A A A A T A A A A A A
12 chr12_7971709 0 7971709 T T T T T T T T C C C C T T T T T T T T
12 chr12_7977250 0 7977250 G G G G G G G G A A A A G G G G G G G G
12 chr12_7977839 0 7977839 G G G G A G G G G G G G G G G G G G G G
12 chr12_7978786 0 7978786 A A A A A A A A T T A A A A A A A A A A
12 chr12_7981239 0 7981239 A A A A A A A A A A A A A G A A A A A A
12 chr12_7996488 0 7996488 G G G G G G G G A A A A G G G G G G G G
12 chr12_7997268 0 7997268 C T T T T T T T T T T T T T T T T T C C
12 chr12_8003457 0 8003457 A A A A A C A A A A A A A A A A A A A A
12 chr12_8004392 0 8004392 G G G G G G G G A G G G G G G G G G G G
12 chr12_8004427 0 8004427 A A A A A A A A T T T T A A A A A A A A
12 chr12_8005808 0 8005808 T T T T C T T T T T T T T T T T T T T T
12 chr12_8010357 0 8010357 G G G G G G G G A A A A G G G G G G G G
12 chr12_8012268 0 8012268 A A A A A A A A A A A A A A A A A G A A
12 chr12_8014066 0 8014066 T T T T T T T T G G G G T T T T T T T T
12 chr12_8014682 0 8014682 A A C C A A A A A A A A A A A A A A A A
12 chr12_8018980 0 8018980 G G G G G G G G G G G G A G G G G G G G
12 chr12_8019624 0 8019624 A A G G A A A A A A A A A A A A A A A A
12 chr12_8022255 0 8022255 C C C C C C C C C C C C C C C C T T C C
12 chr12_8026128 0 8026128 A A A A A G A A A A A A A A A A A A A A
12 chr12_8029416 0 8029416 A A A A A A A A A A A A A A A A G G A A
12 chr12_8030378 0 8030378 A G G G G G G G G G G G G G G G G G A A
12 chr12_8031750 0 8031750 T T T T T T T T G T T T T T T T T T T T
12 chr12_8035026 0 8035026 G G G G G G G G G G G G A G G G G G G G
12 chr12_8035502 0 8035502 A G A A A A A A A A A A A A A A A A G G
12 chr12_8036298 0 8036298 C C C C C C C C T T T T T T T T T T C C
12 chr12_8036692 0 8036692 G G G G G G G G G G G G G G G G G T G G
12 chr12_8044890 0 8044890 T T C T C T T T T T T T T T T T T T T T
12 chr12_8050932 0 8050932 G G G G G G G G G G G G G G A G G G G G
12 chr12_8055681 0 8055681 T T T T T T T T T T T T T T T T A A T T
12 chr12_8061181 0 8061181 T T T T T T T T T T C C T T T T T T T T
12 chr12_8065849 0 8065849 T T C C C T T T T T T T T T T T T T T T
12 chr12_8075410 0 8075410 C C C C C C C C C C C C C C C C A C C C
12 chr12_8077842 0 8077842 G G T T G T G G G G G G G G G G G G G G
12 chr12_8088469 0 8088469 C C C C C C C C C C C C T T T T T T C C
12 chr12_8090891 0 8090891 T T C C C C T T T T T T T T T T T T T T
12 chr12_8091769 0 8091769 G G G G G G G G A A A A G G G G G G G G
12 chr12_8099725 0 8099725 T T T T T T T T T T T T T T T T C T T T
12 chr12_8101180 0 8101180 T T T T T T T T C C C C T T T T T T T T
12 chr12_8113164 0 8113164 T T C C C C T T T T T T T T T T T T T T
12 chr12_8114338 0 8114338 T T A A A A T T A A A A A A A A A A T T
12 chr12_8121573 0 8121573 T T T T T T T T T T T T G T T T T T T T
12 chr12_8126099 0 8126099 A A A A C C A A A A A A A A A A A A A A
12 chr12_8126502 0 8126502 G G G G G G G G A A A A G G G G G G G G
12 chr12_8127028 0 8127028 T T C C T T T T T T T T T T T T T T T T
12 chr12_8128401 0 8128401 G G G G G G G G A A A A G G G G G G G G
12 chr12_8130040 0 8130040 A A A A G G A A A A A A A A A A A A A A
12 chr12_8134760 0 8134760 T T T T T T T T T T T T A A T T T T T T
12 chr12_8136033 0 8136033 G G G G A A G G G G G G G G G G G G G G
12 chr12_8137269 0 8137269 C C C C C C C C C C C C C C A C C C C C
12 chr12_8137583 0 8137583 A A A A A A A A A A A A A C A A A A A A
12 chr12_8137729 0 8137729 C C C C C C C C T T T T C C C C C C C C
12 chr12_8138534 0 8138534 A A A A T T A A A A A A A A A A A A A A
12 chr12_8143312 0 8143312 A A G G G G A A G G G G A A A A A A A A
12 chr12_8148077 0 8148077 A C C C C C C C C C C C C C C C C C C C
12 chr12_8150622 0 8150622 C C C C C C C C C C C C T T C C C C C C
12 chr12_8151347 0 8151347 T T T T T T T T T T T T T T T T G G T T
12 chr12_8153169 0 8153169 C C C C C C C C G G G G C C C C C C C C
12 chr12_8160710 0 8160710 A A A A A A A A G G G G A A A A A A A A
12 chr12_8162515 0 8162515 T T T T T T T T T T C C T T T T T T T T
12 chr12_8162822 0 8162822 A A A A A A A A G G G G A A A A A A A A
12 chr12_8168988 0 8168988 T T T T T T T T C C C C T T T T T T T T
12 chr12_8170321 0 8170321 A A A A A A A A A A A A C C A A A A A A
12 chr12_8172130 0 8172130 G G C C G G G G G G G G G G G G G G G G
12 chr12_8172261 0 8172261 G G G G G G G G G T T T G G G G G G G G
12 chr12_8177497 0 8177497 G G G G G G G G G G G G A G G G G G G G
12 chr12_8178284 0 8178284 A A A A A A A A A A A A A T A A A A A A
12 chr12_8178351 0 8178351 C C C C C C C C T T T T C C C C C C C C
12 chr12_8191215 0 8191215 A A A A A A A A G G G G A A A A A A A A
12 chr12_8192710 0 8192710 G G G G G G G G G G T T G G G G G G G G
12 chr12_8197449 0 8197449 T T T T T T T T A A A A T T T T T T T T
12 chr12_8203493 0 8203493 T T T T T T T T T T T T T T C T T T T T
12 chr12_8204174 0 8204174 C C C T C C C C C C C C C C C C C C C C
12 chr12_8207979 0 8207979 A A A A A A A A A A A A A G A G A A A A
12 chr12_8215984 0 8215984 G G G T G G G G G G G G G G G G G G G G
12 chr12_8216422 0 8216422 G G A A G G G G G G G G G G G G G G G G
12 chr12_8216590 0 8216590 A A G G A A A A A A A A A A A A A A A A
12 chr12_8223462 0 8223462 A A T T A A A A A A A A A A A A A A A A
12 chr12_8227095 0 8227095 T T C C C C T T T T T T C T T T T T T T
12 chr12_8227701 0 8227701 C C T T T T C C C C C C C T C C C C C C
12 chr12_8238106 0 8238106 T T T T T T T T C C C C T T T T T T T T
12 chr12_8245948 0 8245948 A A G G A A A A A A A A A A A A A A A A
12 chr12_8248396 0 8248396 A G G G G G G G G G G G G G G G G G A A
12 chr12_8249563 0 8249563 A A G G G G A A A A A A A A A A A A A A
12 chr12_8252612 0 8252612 T T T T T T T T T T T T C T C C T T T T
12 chr12_8255195 0 8255195 C C C C C C C C C C C C C C A C C C C C
12 chr12_8257075 0 8257075 A A G G G G A A G G G G G G G G G G A A
12 chr12_8259184 0 8259184 C C C T C C C C C C C C C C C C C C C C
12 chr12_8262142 0 8262142 C C C C C C C C C C C C C C C C C T C C
12 chr12_8264806 0 8264806 C C C C C C C C T T T T C C C C C C C C
12 chr12_8278201 0 8278201 G G G G G G G G G G A A G G G G G G G G
12 chr12_8282986 0 8282986 T T T T C C T T T T T T T T T T T T T T
12 chr12_8284013 0 8284013 G G A G G G G G G G G G G G G G G G G G
12 chr12_8284015 0 8284015 G G G G G G G G G G G G G G G G A A G G
12 chr12_8287165 0 8287165 C C C G C C C C C C C C C C C C C C C C
12 chr12_8293942 0 8293942 T T A T T T T T T T T T T T T T T T T T
12 chr12_8302242 0 8302242 G G G G G G T T G G G G G G G G G G G G
12 chr12_8308532 0 8308532 A A A A A A A A A A A A C C A C C C A A
12 chr12_8308664 0 8308664 G G G G G G G G G G G G A G G G G G G G
12 chr12_8310375 0 8310375 A A A A A A A A A G A A A A A A A A A A
12 chr12_8313308 0 8313308 G G G G G G G G A A A A G G G G G G G G
12 chr12_8313421 0 8313421 A G A A A A A A A A A A A A A A A A G G
12 chr12_8313602 0 8313602 C C C C C C C C C C C C C C C C C T C C
12 chr12_8318475 0 8318475 A A A A A A A A A A G G A A A A A A A A
12 chr12_8322042 0 8322042 G G G G G G G G T T T T G G G G G G G G
12 chr12_8324173 0 8324173 C C G G G G C C C C C C C C C C C C C C
12 chr12_8328671 0 8328671 C C C C C C C C C C C C A C C C C C C C
12 chr12_8332877 0 8332877 A A A A A A A A G G G G A A A A A A A A
12 chr12_8343548 0 8343548 G G G G G G G G G G G G G G C G G G G G
12 chr12_8344410 0 8344410 T T T T T T T T T T T T C T T T T T T T
12 chr12_8354320 0 8354320 C C C C C C C C C C C C C C C C G G C C
12 chr12_8355599 0 8355599 C C C C C C C C C C C C A A A A C C C C
12 chr12_8356733 0 8356733 C C C C C C C C C T C C C C C C C C C C
12 chr12_8371460 0 8371460 A A A A G G A A A A A A A A A A A A A A
12 chr12_8377586 0 8377586 A A A A A A A A A A A A A T A A A A A A
12 chr12_8382874 0 8382874 T T T T T T T T T T T T T T T T C C T T
12 chr12_8387247 0 8387247 A A A A A A A A A C A A A A A A A A A A
12 chr12_8392139 0 8392139 C C C C C C C C T T T T C C C C T T C C
12 chr12_8395513 0 8395513 G G G G G G G G A A A A G G G G G G G G
12 chr12_8405882 0 8405882 G G G G G G G G A A A A G G G G G G G G
12 chr12_8409621 0 8409621 G G A A A A G G A A A A A A A A A A G G
12 chr12_8432711 0 8432711 G G G G G G G G A A G G G G G G G G G G
12 chr12_8437032 0 8437032 C C C C T T C C C C C C C C C C C C C C
12 chr12_8439070 0 8439070 G G G G G G G G G G G G G G G G A G G G
12 chr12_8447395 0 8447395 A A G G A A A A A A A A A A A A A A A A
12 chr12_8447936 0 8447936 G G A A G G G G G G G G G G G G G G G G
12 chr12_8448813 0 8448813 G G G G G G G G G G G G G G A G G G G G
12 chr12_8454170 0 8454170 A A A A A A A A T T T T A A A A A A A A
12 chr12_8458534 0 8458534 G G G G A A G G G G G G G G G G G G G G
12 chr12_8461172 0 8461172 A A A A A A A A G G G G A A A A A A A A
12 chr12_8467367 0 8467367 G G G G A A G G A A A A A A A A A A G G
12 chr12_8467710 0 8467710 G G G G G G G G G G G G A G G G G G G G
12 chr12_8468067 0 8468067 G G G G G G G G A A A A G G G G G G G G
12 chr12_8469920 0 8469920 C C C C C C C C C C C C C T C C C C C C
12 chr12_8471254 0 8471254 G G G G A A G G G G G G G G G G G G G G
12 chr12_8474526 0 8474526 C C C C T T C C C C C C C C C C C C C C
12 chr12_8475093 0 8475093 C C C T C C C C C C C C C C C C C C C C
12 chr12_8480618 0 8480618 C C C C C C C C C C C C C C C C A A C C
12 chr12_8485163 0 8485163 A A A A A A A A T T T T A A A A A A A A
12 chr12_8491914 0 8491914 C C C C C C C C T T T T C C C C C C C C
12 chr12_8493606 0 8493606 A A A A A A A A A T T T A A A A A A A A
12 chr12_8495417 0 8495417 A A A A A A A A G G G G A A A A A A A A
12 chr12_8499499 0 8499499 C C G G G G C C C C C C C C C C C C C C
12 chr12_8499579 0 8499579 G G G G G G G G G G G G A G G G G G G G
12 chr12_8506450 0 8506450 A A A A A A C C A A A A A A A A A A A A
12 chr12_8509480 0 8509480 G G G G G G G G A A A A G G G G G G G G
12 chr12_8515795 0 8515795 T T T T T T T T C C C C T T T T T T T T
12 chr12_8519142 0 8519142 G G G G A A G G G G G G G G G G G G G G
12 chr12_8519975 0 8519975 T T T T T T T T T T T T T T T T C C T T
12 chr12_8522009 0 8522009 G G G G G G G G G G G G G G G G A A G G
12 chr12_8527189 0 8527189 G G G G G G G G G G G G G G G G C C G G
12 chr12_8537552 0 8537552 T T T T T T T T T T T T A T A A A A T T
12 chr12_8537586 0 8537586 C C C C C C C C C C C C C T C C C C C C
12 chr12_8538003 0 8538003 C C C C C C T T C C C C C C C C C C C C
12 chr12_8546018 0 8546018 T T T T T T T T G G G G T T T T T T T T
12 chr12_8546324 0 8546324 T T C C C C T T T T T T T T T T T T T T
12 chr12_8546743 0 8546743 G G G G G G G G G G G G G G A A G G G G
12 chr12_8550078 0 8550078 A A G G G G G G G G G G G G G G G G G G
12 chr12_8554809 0 8554809 G G G G G G G G G G G G G G T T G G G G
12 chr12_8558886 0 8558886 A A A A A A A A A A A A C C A A A A A A
12 chr12_8560061 0 8560061 C C C C C C C C A A A A C C C C C C C C
12 chr12_8560189 0 8560189 G G G G G G G G G G G G G G A A A A G G
12 chr12_8566921 0 8566921 C C C T C C C C C C C C C C C C C C C C
12 chr12_8570363 0 8570363 C C T T C C C C C C C C C C C C C C C C
12 chr12_8573264 0 8573264 A A A A A A A A A A A A G G A A A A A A
12 chr12_8594135 0 8594135 A A A A C C A A A A A A A A A A A A A A
12 chr12_8608112 0 8608112 A G G G G G G G G G G G G G G G G G G G
12 chr12_8616557 0 8616557 T T T T T T T T T T T T T T T T G T T T
12 chr12_8623843 0 8623843 G G G G G G A A G G G G G G G G G G G G
12 chr12_8633744 0 8633744 A A A A A A A A A A A A A A G G A A A A
12 chr12_8640408 0 8640408 T T G G G G T T T T T T T T T T T T T T
12 chr12_8643863 0 8643863 G G G G G G G G G G A A G G G G G G G G
12 chr12_8656091 0 8656091 A A G G G G A A A A A A A A A A A A A A
12 chr12_8658349 0 8658349 C C C C C C C C T T T T C C C C C C C C
12 chr12_8666081 0 8666081 C C C C C C C C T T T T C C C C C C C C
12 chr12_8666734 0 8666734 A A A A A A A A A A A A A A G G A A A A
12 chr12_8667713 0 8667713 C C C C C C C C T T T T C C C C C C C C
12 chr12_8679261 0 8679261 A A A A A A A A A A A A C C C C C C A A
12 chr12_8680674 0 8680674 C C C T C C C C C C C C C C C C C C C C
12 chr12_8681617 0 8681617 C C C C C C C C C C C C C T C C C C C C
12 chr12_8681899 0 8681899 G G G G G G G G A G A A G G G G G G G G
12 chr12_8683106 0 8683106 A A A A A A A A A A A A A A A A G G A A
12 chr12_8697328 0 8697328 G G G G G G G G G G G G A A G G G G G G
12 chr12_8703853 0 8703853 T T T T T T T T G G G G T T T T T T T T
12 chr12_8706912 0 8706912 C C C C C C C C T T T T C C C C C C C C
12 chr12_8707978 0 8707978 G G A G G G G G G G G G G G G G A G G G
12 chr12_8708356 0 8708356 T T T T T T T T T T T T C T T T T T T T
12 chr12_8714567 0 8714567 A A A A A A A A A A A A A A G G A A A A
12 chr12_8715003 0 8715003 A G G G G G G G G G G G G G G G G G G G
12 chr12_8720691 0 8720691 C C C C C C C C C C C C C C A C C C C C
12 chr12_8722817 0 8722817 T T C T T T T T T T T T T T T T T T T T
12 chr12_8730291 0 8730291 A A A A G G A A A A A A A A A A A A A A
12 chr12_8735562 0 8735562 T T T T T T T T C C C C T T T T T T T T
12 chr12_8741930 0 8741930 G G A G G G G G G G G G G G G G G G G G
12 chr12_8742323 0 8742323 C C C T C C C C C C C C C C C C C C C C
12 chr12_8744420 0 8744420 G G C C C C G G G G G G G G G G G G G G
12 chr12_8745497 0 8745497 C C C C T T C C C C C C C C C C C C C C
12 chr12_8749223 0 8749223 T T T T T T T T T T T T G G T T T T T T
12 chr12_8749421 0 8749421 A A A G A A A A A A A A A A A A A A A A
12 chr12_8756639 0 8756639 T T T T T T T T T T T T C T T T T T T T
12 chr12_8758101 0 8758101 G G C G G G G G G G G G G G G G G G G G
12 chr12_8770308 0 8770308 C C C C C C C C G G G G C C C C C C C C
12 chr12_8776459 0 8776459 C C C C C C A A C C C C C C C C C C C C
12 chr12_8776733 0 8776733 C C C C C C C C C C C C C T C C C C C C
12 chr12_8778801 0 8778801 G G G G G G G G G G G G A A G G G G G G
12 chr12_8796879 0 8796879 G G G G G G G G G G G G G G G G A A G G
12 chr12_8800264 0 8800264 T T A A A A T T A A A A A A A A A A T T
12 chr12_8803098 0 8803098 A A A A A A A A A A A A A G A A A A A A
12 chr12_8809053 0 8809053 C T T T T T C C T T T T T T T T T T C C
12 chr12_8810717 0 8810717 C C C C C C C C C C C C C C C C G G C C
12 chr12_8812365 0 8812365 C C G G C C C C C C C C C C C C C C C C
12 chr12_8813871 0 8813871 G G G G G G G G G G G G A A G G A A G G
12 chr12_8818812 0 8818812 C C C C C C C C C C C C C C T T C C C C
12 chr12_8819497 0 8819497 G G G G G G G G A A A A G G G G G G G G
12 chr12_8819636 0 8819636 G G G G G G G G G G C C G G G G G G G G
12 chr12_8822276 0 8822276 T T C C C C T T C C C C C C C C C C T T
12 chr12_8835220 0 8835220 G G G G G G G G A G G G G G G G G G G G
12 chr12_8841416 0 8841416 G G A G G G G G G G G G G G G G G G G G
12 chr12_8845401 0 8845401 A A A A A A A A A A A A A A A A G G A A
12 chr12_8848839 0 8848839 T T T T T T T T A T T T T T T T T T T T
12 chr12_8851403 0 8851403 G G G G G G G G G G G G G G G G C C G G
12 chr12_8853089 0 8853089 G G G G G G G G G G G G G G C G G G G G
12 chr12_8855190 0 8855190 C C C C T T C C C C C C C C C C C C C C
12 chr12_8863592 0 8863592 T T T T T T T T T T T T T T C C T T T T
12 chr12_8875689 0 8875689 G G G G G G G G G G A A G G G G G G G G
12 chr12_8877375 0 8877375 C C C C C C C C C C C C C C A C C C C C
12 chr12_8878437 0 8878437 G G G G G G G G G G G G G G G G A A G G
12 chr12_8878560 0 8878560 A A G G A A A A A A A A A A A A A A A A
12 chr12_8878682 0 8878682 T T T T C C T T T T T T T T T T T T T T
12 chr12_8879883 0 8879883 C C C C C C C C C C C C C C C C G G C C
12 chr12_8880111 0 8880111 A A A A A A A A A A A A G G G G G G A A
12 chr12_8882283 0 8882283 C C C C C C C C C C C C C C T T C C C C
12 chr12_8883122 0 8883122 G G G G G G G G G G G G G G A G G G G G
12 chr12_8889583 0 8889583 C C G G G G C C C C C C C C C C C C C C
12 chr12_8901363 0 8901363 G G G G G G G G A G G G G G G G G G G G
12 chr12_8906473 0 8906473 C C C C C C C C C C C C A A C C C C C C
12 chr12_8907603 0 8907603 T T T T T T T T T T C C T T T T T T T T
12 chr12_8909136 0 8909136 C C C C C C C C C C C C T T C C C C C C
12 chr12_8917084 0 8917084 A A A A A A A A G G G G A A A A A A A A
12 chr12_8920967 0 8920967 C C T T C C C C C C C C C C C C C C C C
12 chr12_8923390 0 8923390 C C C C C C C C C C C C G G G G G G C C
12 chr12_8923523 0 8923523 A A G G G G G G G G G G G G G G G G A A
12 chr12_8924641 0 8924641 G G G G G G G G G G G G G G G G C C G G
12 chr12_8926795 0 8926795 A A A A A A A A A A A A G G G G G G A A
12 chr12_8926973 0 8926973 G G C C C C G G G G G G G G G G G G G G
12 chr12_8929216 0 8929216 G G G G G G A A G G G G G G G G G G G G
12 chr12_8932401 0 8932401 A A A A A A A A C C C C A A A A A A A A
12 chr12_8933979 0 8933979 C C C C C C C C C C C C C C C T C C C C
12 chr12_8934230 0 8934230 T T T T T T T T C C C C C C C C C C T T
12 chr12_8935188 0 8935188 G G G G G G G G G G G G A G G G G G G G
12 chr12_8948349 0 8948349 A A G G G G A A A A A A A A A A A A A A
12 chr12_8948910 0 8948910 C C C C C C C C C T C C C C C C C C C C
12 chr12_8950160 0 8950160 G G G G G G G G G G G G G G A A G G G G
12 chr12_8950871 0 8950871 A A A G G G A A A A A A A A A A A A A A
12 chr12_8950902 0 8950902 C C C C C C C C C C C C C C C T C C C C
12 chr12_8951530 0 8951530 A A A A A A A A G G G G A A A A A A A A
12 chr12_8952726 0 8952726 C C C C T T C C C C C C C C C C C C C C
12 chr12_8954309 0 8954309 T T T T T T T T C C C C T T T T T T T T
12 chr12_8955016 0 8955016 A A A A A A A A G G G G A A A A A A A A
12 chr12_8955655 0 8955655 G G G G G G G G C C C C G G G G G G G G
12 chr12_8956398 0 8956398 G G G G G G G G G G T T G G G G G G G G
12 chr12_8959061 0 8959061 A A A A T T A A A A A A A T T T T T A A
12 chr12_8961853 0 8961853 T T C T T T T T C T T T T T T T T T T T
12 chr12_8965763 0 8965763 A A A G A A A A A A A A A A A A A A A A
12 chr12_8975174 0 8975174 T T C C C C T T C C C C C C C C C C T T
12 chr12_8976396 0 8976396 T T T T T T T T T T T T C C T T T T T T
12 chr12_8980104 0 8980104 C C C C C C C C C C C C A A C C C C C C
12 chr12_8980729 0 8980729 A A A A A A A A G G G G A A A A A A A A
12 chr12_8994591 0 8994591 C C C C C C C C C C C C G G G G G G C C
12 chr12_9000000 0 9000000 T T C C C C T T C C C C C C C C C C T T
12 chr12_9004980 0 9004980 C C C C G G C C C C C C C C C C C C C C
12 chr12_9008239 0 9008239 T T T T T T C C T T T T T T T T T T T T
12 chr12_9013803 0 9013803 G T T T T T T T T T T T T T T T T T T T
12 chr12_9016561 0 9016561 G G G G G G G G G G G G G G A G G G G G
12 chr12_9024552 0 9024552 T T T T T T G G T T T T T T T T T T T T
12 chr12_9029852 0 9029852 G G T T T T G G G G G G T T T T T T G G
12 chr12_9035088 0 9035088 G G G G A A G G G G G G G G G G G G G G
12 chr12_9037322 0 9037322 A A A A A A A A A A A A A A A A G G A A
12 chr12_9038705 0 9038705 C C T T T T C C C C C C C C C C C C C C
12 chr12_9042844 0 9042844 A A A A A A A A A A A A A A A T A A A A
12 chr12_9048203 0 9048203 G G C C C C C C C C C C C C C C C C G G
12 chr12_9049783 0 9049783 G G G G G G G G G G A A G G G G G G G G
12 chr12_9056368 0 9056368 A A A A A A A A A A A A A A A T A A A A
12 chr12_9060586 0 9060586 A A A A A A A A G G G G A A A A A A A A
12 chr12_9074321 0 9074321 G G G G G G G G G G G G A G A A G G G G
12 chr12_9074625 0 9074625 G G G G G G G G G G G G A G G G G G G G
12 chr12_9076628 0 9076628 G G G G G G G G A A A A G G G G G G G G
12 chr12_9079747 0 9079747 A A A G A A A A A A A A A A A A A A A A
12 chr12_9083391 0 9083391 G G A A A A G G G G G G G G A A G G G G
12 chr12_9090634 0 9090634 G G G G G G A A G G G G G G G G G G G G
12 chr12_9094606 0 9094606 C C C C C C C C C C C C C C T T C C C C
12 chr12_9104825 0 9104825 G G G G G G G G G G G G G G T T G G G G
12 chr12_9114349 0 9114349 A A A A A A A A G G G G A A A A A A A A
12 chr12_9119442 0 9119442 G G A G G G G G G G G G G G G G G G G G
12 chr12_9120585 0 9120585 C C C G C C C C C C C C C C C C C C C C
12 chr12_9121209 0 9121209 T T G G G G G G G G G G G G G G G G G G
12 chr12_9132119 0 9132119 C C C C C C C C C C C C C C C C G G C C
12 chr12_9135587 0 9135587 T T G G G G G G G G G G G G G G G G G G
12 chr12_9149757 0 9149757 G G G G G G G G G G G G G G G G C C G G
12 chr12_9153734 0 9153734 G G A G A A G G G G G G G G G G G G G G
12 chr12_9155429 0 9155429 T T T T T T C C T T T T T T T T T T T T
12 chr12_9157627 0 9157627 C C C C C C C C C C C C C C C C T T C C
12 chr12_9157841 0 9157841 C C C C C C C C A A A A C C C C C C C C
12 chr12_9161415 0 9161415 G G G G G G G G G G G G G G G G A A G G
12 chr12_9164408 0 9164408 T T C C C C C C C C C C C C C C C C T T
12 chr12_9168091 0 9168091 T T T T T T T T C C C C T T T T T T T T
12 chr12_9173964 0 9173964 G G G G G G G G G G G G G G G G T T G G
12 chr12_9185036 0 9185036 A A A A A A A A A A A A A A A T A A A A
12 chr12_9195718 0 9195718 T T T T C C T T T T T T T T T T T T T T
12 chr12_9202671 0 9202671 C C C C C C C C T T T T C T C C C C C C
12 chr12_9204529 0 9204529 T T T T T T T T C C C C T T T T T T T T
12 chr12_9205075 0 9205075 T T T T T T T T T T T T T T C C T T T T
12 chr12_9213986 0 9213986 G G G G G G G G A A A A G G G G G G G G
12 chr12_9221216 0 9221216 A A A A A A A A G G G G A A A A A A A A
12 chr12_9224461 0 9224461 T T T T A A T T T T T T T T T T T T T T
12 chr12_9226020 0 9226020 G G G G G G G G A A A A G G G G G G G G
12 chr12_9226089 0 9226089 C C C C C C C C T T T T C C T T C C C C
12 chr12_9226849 0 9226849 T T C C C C C C C C C C C C C C C C C C
12 chr12_9228946 0 9228946 A A A A G G A A A A A A A A A A A A A A
12 chr12_9229146 0 9229146 C C C C C C C C T T T T C C C C C C C C
12 chr12_9235181 0 9235181 C C C C C C C C C G C C C C C C C C C C
12 chr12_9238801 0 9238801 G G G G T T G G G G G G G G G G G G G G
12 chr12_9239406 0 9239406 C C C C C C C C C C C C C T C C C C C C
12 chr12_9241612 0 9241612 C C C C C C C C C C T T C C C C C C C C
12 chr12_9245901 0 9245901 T T T T T T T T C C C C T T T T T T T T
12 chr12_9253875 0 9253875 A A A A A A A A C C C C A A A A A A A A
12 chr12_9260531 0 9260531 G G T T G G G G G G G G G G G G G G G G
12 chr12_9264900 0 9264900 G G G G G G G G A A A A G G G G G G G G
12 chr12_9268773 0 9268773 C C C C C C C C T T T T C C C C C C C C
12 chr12_9273796 0 9273796 A A G G A A A A A A A A A A A A A A A A
12 chr12_9276984 0 9276984 T T T T T T T T T T T T T T A T T T T T
12 chr12_9278619 0 9278619 T T T T T T C T T T T T T T T T T T T T
12 chr12_9279042 0 9279042 A A G G G G G G G G G G G G G G G G A A
12 chr12_9281496 0 9281496 T T T T T T T T C T T T T T T T T T T T
12 chr12_9285865 0 9285865 T T T T T T T T C C C C T T T T T T T T
12 chr12_9286184 0 9286184 G G A A G G G G G G G G G G G G G G G G
12 chr12_9293235 0 9293235 T T T T T T T T T T T T G T T T T T T T
12 chr12_9296717 0 9296717 C C C C C C C C C C C C C T C C C C C C
12 chr12_9305183 0 9305183 A A A A C C A A A A A A A A A A A A A A
12 chr12_9305930 0 9305930 C C G G C C C C C C C C C C C C C C C C
12 chr12_9306520 0 9306520 C C A A A A A A A A A A A A A A A A A A
12 chr12_9306670 0 9306670 C C C C C C C C C C C C C T C C C C C C
12 chr12_9314974 0 9314974 G G G G G G G G A A A A G G G G G G G G
12 chr12_9319807 0 9319807 G G G G G G G G T T T T G G G G G G G G
12 chr12_9336500 0 9336500 C C C C C C C C T T T T C C C C C C C C
12 chr12_9353299 0 9353299 A A A A A A A A A G A A A A A A A A A A
12 chr12_9362769 0 9362769 C C C C C C C T C C C C C C C C C C T T
12 chr12_9367516 0 9367516 G G G G G G G G A A A A G G G G G G G G
12 chr12_9372244 0 9372244 A A A A A A A A C C C C A A A A A A A A
12 chr12_9376044 0 9376044 C C C C C C C T C C C C C C C C C C C C
12 chr12_9377178 0 9377178 C C C C C C C C C C C C C C A C C C C C
12 chr12_9377198 0 9377198 A A A A A A A A A A A A A A T T A A A A
12 chr12_9382806 0 9382806 G G G G G G G G G G G G G G A G G G G G
12 chr12_9388923 0 9388923 A A A A A A A A G G G G A A A G A A A A
12 chr12_9393852 0 9393852 C C C C C C C C C C C C C C C C C T C C
12 chr12_9394079 0 9394079 C C C C C C C C C C C C G G C C C C C C
12 chr12_9396466 0 9396466 G G C G G G G G G G G G G G G G G G G G
12 chr12_9400176 0 9400176 A A A A A A A A A A A A A A A A G G A A
12 chr12_9412060 0 9412060 G G G G G G G G G G G G G G G G A A G G
12 chr12_9416243 0 9416243 C C C C C C C C T T C C C C C C C C C C
12 chr12_9417724 0 9417724 A A A A A A A A A A G G A A A A A A A A
12 chr12_9424997 0 9424997 T T T T T T T T C T C C T T T T T T T T
12 chr12_9427970 0 9427970 C C C C C C C C C C A A C C C C C C C C
12 chr12_9432307 0 9432307 C C C C C C C C C C C C T T C C C C C C
12 chr12_9436335 0 9436335 C C C C C C C C C C C C C T C C C C C C
12 chr12_9445250 0 9445250 T T T T T T C C T T T T T T T T T T T T
12 chr12_9447076 0 9447076 A A A A A A A A A A A A A A A G A A A A
12 chr12_9450710 0 9450710 A A A A A A A A A A A A A C A A A A A A
12 chr12_9455392 0 9455392 T T T T T T T T C C C C T T T T T T T T
12 chr12_9456150 0 9456150 A A A A A A A A G G G G A A A A A A A A
12 chr12_9456385 0 9456385 G G G G G T G G G G G G G G G G G G G G
12 chr12_9458888 0 9458888 A A A G G G A A A A A A A A A A A A A A
12 chr12_9464562 0 9464562 G G G G G G G G G G G G C G G G G G G G
12 chr12_9470279 0 9470279 G G G G G G G G G G G G G G A A G G G G
12 chr12_9470565 0 9470565 C C C C C C C C T T T T C C C C C C C C
12 chr12_9474529 0 9474529 T T T T T T T T C C C C T T T T T T T T
12 chr12_9474587 0 9474587 C C C C C C C C C C C C C C A A C C C C
12 chr12_9477262 0 9477262 G G G G G G G G G G G G G G A A G G G G
12 chr12_9483036 0 9483036 C C C C C C C C C C T T C C C C C C C C
12 chr12_9483251 0 9483251 C C C C C C C C T T T T C C C C C C C C
12 chr12_9483790 0 9483790 A A A A A A A A G G G G A A A A A A A A
12 chr12_9485328 0 9485328 C C C C C T C C C C C C C C C C C C C C
12 chr12_9486100 0 9486100 A A C C A A A A A A A A A A A A A A A A
12 chr12_9490556 0 9490556 C C C C C C C C C C C C C C T T C C C C
12 chr12_9494654 0 9494654 C C C C C C C C C C C C T T C C C C C C
12 chr12_9495367 0 9495367 A A A A A A A A G G G G A A A A A A A A
12 chr12_9496354 0 9496354 C C C C C C T T C C C C C C C C C C C C
12 chr12_9506152 0 9506152 C C C C C C C C G G G G C C C C C C C C
12 chr12_9509533 0 9509533 C C C C C C C C C C C C C T C C C C C C
12 chr12_9513971 0 9513971 C C C C C C C C C C C C C C G G C C C C
12 chr12_9514738 0 9514738 G G G G G G G G G G G G A G G G G G G G
12 chr12_9521547 0 9521547 C C T T C T C C C C C C C C C C C C C C
12 chr12_9523185 0 9523185 C C C C C C C C A A A A A A A A A A C C
12 chr12_9532747 0 9532747 G G G G G G G G G G G G G G G G C G G G
12 chr12_9535642 0 9535642 G G G G G G G G G G G G G G A A G G G G
12 chr12_9540774 0 9540774 T T T T G G T T T T T T T T T T T T T T
12 chr12_9544574 0 9544574 G G G G G G G G A A A A G G G G G G G G
12 chr12_9545235 0 9545235 G G G G G G G G G G G G G G C C G G G G
12 chr12_9545383 0 9545383 A A A A A A A A A A T T A A A A A A A A
12 chr12_9547875 0 9547875 C C C C C C T T C C C C C C C C C C C C
12 chr12_9548173 0 9548173 G G A G G G G G G G G G G G G G G G G G
12 chr12_9552294 0 9552294 G G G G G G G G G G G G A A A A A A G G
12 chr12_9560023 0 9560023 C C C C C C T T C C C C C C C C C C C C
12 chr12_9562541 0 9562541 T T T T T T T T C C C C T T T T T T T T
12 chr12_9564856 0 9564856 C C C C C C C C C C C C C G C C C C C C
12 chr12_9565509 0 9565509 C C C C C T C C C C C C C C C C C C C C
12 chr12_9565517 0 9565517 C C C C C C C C C C C C C T C C C C C C
12 chr12_9566016 0 9566016 C C C C C C C C C C T T C C C C C C C C
12 chr12_9571457 0 9571457 C C C C C C C G C C C C C C C C C C C C
12 chr12_9572201 0 9572201 C C C C C C C C C T C C C C C C C C C C
12 chr12_9589494 0 9589494 G G G G G G G G G G G G G G G G A G G G
12 chr12_9591338 0 9591338 C C C C C C C C T T C C C C C C C C C C
12 chr12_9593704 0 9593704 C C C C C C C C A A A A C C C C C C C C
12 chr12_9596278 0 9596278 G G G G G G G G A G G G G G G G G G G G
12 chr12_9598113 0 9598113 A A G G G G A G G G G G G G G G G G G G
12 chr12_9600248 0 9600248 C C C C C C C C C C C C C C C C T T C C
12 chr12_9600863 0 9600863 C C C C C C C C T T T T C C C C C C C C
12 chr12_9601623 0 9601623 G G G G G G G G G G G G G G G G A A G G
12 chr12_9602306 0 9602306 G G G G G G G G G G G G G G A G G G G G
12 chr12_9604198 0 9604198 C C C C C C C C T T T T C C C C C C C C
12 chr12_9604249 0 9604249 G G G G A G G G G G G G G G G G G G A A
12 chr12_9610505 0 9610505 C C C C C C A C C C C C C C C C C C C C
12 chr12_9611374 0 9611374 G G G G G G A G G G G G G G G G G G G G
12 chr12_9617546 0 9617546 C C C C C G C C C C C C C C C C C C C C
12 chr12_9620904 0 9620904 A A A A A A A A A A A A G G A A A A A A
12 chr12_9620943 0 9620943 C C C C C C C C C C C C C C C T C C C C
12 chr12_9627432 0 9627432 A A A A A A A A G G G G A A A A A A A A
12 chr12_9627898 0 9627898 C C C C C C C C C C C C C C C G C C C C
12 chr12_9628365 0 9628365 C C C C C C C C T T T T C C C C C C C C
12 chr12_9637492 0 9637492 G G G G G G G G G G G G A G G G G G G G
12 chr12_9640652 0 9640652 G G A A A G G G A A A A G G G G G G G G
12 chr12_9643379 0 9643379 T T T T T T T T C C C C T T T T T T T T
12 chr12_9645052 0 9645052 G G G G G G G G C C C C G G G G G G G G
12 chr12_9646988 0 9646988 C C C C C T C C C C C C C C C C C C C C
12 chr12_9652582 0 9652582 C C C C C C C C C C C C C C C C C T C C
12 chr12_9653659 0 9653659 T T C C C T T T T T T T T T T T T T T T
12 chr12_9657030 0 9657030 G G G G G G G G G G G G G G A G G G G G
12 chr12_9660252 0 9660252 G G G G G G G G G G G G G G A A G G G G
12 chr12_9663463 0 9663463 T T T T T T T T A A A A T T T T T T T T
12 chr12_9677602 0 9677602 G G G G G G G G G G G G G G G G C G G G
12 chr12_9681303 0 9681303 G G G G G G G G G G G G G G G G A A G G
12 chr12_9682004 0 9682004 T T T T T T T T C T T T T T T T T T T T
12 chr12_9682057 0 9682057 G G G G G G G G A A A A G G A G G G G G
12 chr12_9689894 0 9689894 A A A A A A A A G G G G A A A A A A A A
12 chr12_9690390 0 9690390 C C C C C C C C C C C C C T C C C C C C
12 chr12_9691624 0 9691624 G G G G G G G G G G G G G G G T G G G G
12 chr12_9692833 0 9692833 G G G G G G G G G G G G G G A G G G G G
12 chr12_9702055 0 9702055 C T C C C C C C C C C C C C C C C C T T
12 chr12_9706509 0 9706509 A A A A A A A A G G G G A A A A A A A A
12 chr12_9713007 0 9713007 A A A A A A A A A A A A A A A A A G A A
12 chr12_9722128 0 9722128 T T T T T T T T C C C C T T T T T T T T
12 chr12_9722590 0 9722590 C C C C C C C C C G G G C C C C C C C C
12 chr12_9732071 0 9732071 T T T T T T T T T T T T C T T T T T T T
12 chr12_9740146 0 9740146 A A A A A A A A A A A A A A G G A A A A
12 chr12_9747471 0 9747471 G G G G G G G G G G G G G G G G A A G G
12 chr12_9748088 0 9748088 G G G G G G G G G G A G G G G G G G G G
12 chr12_9754477 0 9754477 G G G G G G G G G G G G G G C G G G G G
12 chr12_9754723 0 9754723 G G G G G G G G G G G G G G G G A G G G
12 chr12_9758694 0 9758694 C C C C C C C C C C C C C T C C C C C C
12 chr12_9758711 0 9758711 G G G G A G G G G G G G G G G G A G G G
12 chr12_9763529 0 9763529 A A A A A A A A A A A G A A A A A A A A
12 chr12_9765844 0 9765844 G G G G A G G G G G G G G G G G G G G G
12 chr12_9768007 0 9768007 A A A A A G A A A A A A A A A A A A A A
12 chr12_9772128 0 9772128 T T T T T T T T C C C C T T T T T T T T
12 chr12_9773678 0 9773678 C C C C C C C C C T C C C C C C C C C C
12 chr12_9777108 0 9777108 C T C C C C C T C C C C C C C C C C C C
12 chr12_9777536 0 9777536 C T C C C C C T C C C C C C C C C C C C
12 chr12_9778317 0 9778317 G G G G G G G G T T T T G G G G G G G G
12 chr12_9793029 0 9793029 T T T T T T T T C C C C T T T T T T T T
12 chr12_9795247 0 9795247 G G A A A A G G G G G G A A A A A A G G
12 chr12_9796348 0 9796348 C C C C C C C C C C C C C C T T C C C C
12 chr12_9804820 0 9804820 A A A A A G A A A A A A A A A A A A A A
12 chr12_9808343 0 9808343 G G A G G G G G G G G G G G G G G G G G
12 chr12_9808791 0 9808791 G G G G G G G G G G G G G G G G C C G G
12 chr12_9814143 0 9814143 C C C C C C C C C T C T C C C C C C C C
12 chr12_9814599 0 9814599 C C C T C T C C C C C C C C C C C C C C
12 chr12_9814939 0 9814939 C C C C C C C C T T T T C C C C C C C C
12 chr12_9815488 0 9815488 G G G G G G G G G G G G A G G G G G G G
12 chr12_9827122 0 9827122 C C C C C G C C C C C C C C C C C C C C
12 chr12_9831989 0 9831989 A A A A A A A A G G G G A A A A A A A A
12 chr12_9845602 0 9845602 A A A A A A A G A A A A A A A A A A A A
12 chr12_9852797 0 9852797 T T T T T T T T T T T T T T T T C C T T
12 chr12_9853272 0 9853272 A A A A A A A A A G A A A A A A A A A A
12 chr12_9854063 0 9854063 G G A A A G G G G G G G G G G G G G G G
12 chr12_9857477 0 9857477 C C C C C C C C T T T T C C C C C C C C
12 chr12_9859497 0 9859497 G G G G G G G G A A A A G G G G G G G G
12 chr12_9862602 0 9862602 G G A A A G G G G G G G G G G G G G G G
12 chr12_9863672 0 9863672 C T C C C C C T C C C C C C C C C C C C
12 chr12_9865171 0 9865171 G G G G G G G G G G G G G G G G C G G G
12 chr12_9866181 0 9866181 G G G G G G G G A G G G G G G G G G G G
12 chr12_9867963 0 9867963 A A A A A A A A G G G G A A A A A A A A
12 chr12_9872543 0 9872543 T T T T T T T T C T C C T T T T T T T T
12 chr12_9872659 0 9872659 T T T T T T T T T T C T T T T T T T T T
12 chr12_9886962 0 9886962 G G G G G G G G A G G G G G G G G G G G
12 chr12_9887895 0 9887895 G G A G A G G G G G G G G G G G G G G G
12 chr12_9890317 0 9890317 A A A A A A A A G G G G A A A A A A A A
12 chr12_9900761 0 9900761 T T T T T T T T A A A A T T T T T T T T
12 chr12_9916385 0 9916385 A A A A A A A A A A A A T T A A A A A A
12 chr12_9917465 0 9917465 T T T T T T T T T T T T C C T T T T T T
12 chr12_9918904 0 9918904 T T T T T T T T T T T T T T G T T T T T
12 chr12_9922709 0 9922709 G G G G A G G G G G G G G G G G G G G G
12 chr12_9922765 0 9922765 A A A A A A A A G G G G A A A A A A A A
12 chr12_9929555 0 9929555 C C C C C C C C C C C C C C C C C T C C
12 chr12_9934344 0 9934344 C C C C C C C T C C C C C C C C C C C C
12 chr12_9937315 0 9937315 G G G G G G G G G G G G G G G G A A G G
12 chr12_9937769 0 9937769 G G G G G G G G G G G G G G G G A A G G
12 chr12_9939694 0 9939694 C C C C C C C C C C C C C C C C C T C C
12 chr12_9939866 0 9939866 T T T T T T T T C C C T T T T T T T T T
12 chr12_9943567 0 9943567 T T C C C C T T T T T T C C C C C C T T
12 chr12_9948787 0 9948787 T T T T C T T T T T T T T T T T T T T T
12 chr12_9950803 0 9950803 C C T T C C C C C C C C C C C C C C C C
12 chr12_9959985 0 9959985 G G G G G G G G C C C C G G G G G G G G
12 chr12_9960652 0 9960652 T T C C T T T T T T T T T T T T T T T T
12 chr12_9960656 0 9960656 A A G G A A A A A A A A A A A A A A A A
12 chr12_9965256 0 9965256 C C G G C C C C C C C C C C C C C C C C
12 chr12_9966455 0 9966455 G G G G G G G G G G G G G G G G A A G G
12 chr12_9966496 0 9966496 G G G G G G G G G G G G G G C G G G G G
12 chr12_9970559 0 9970559 G G G G G G G G G G A G G G G G G G G G
12 chr12_9972123 0 9972123 C C C C C C C C C C C C G G C C C C C C
12 chr12_9973430 0 9973430 G G G G A G G G G G G G G G G G G G G G
12 chr12_9977677 0 9977677 A A A A A A A A A G A A A A A A A A A A
12 chr12_9986741 0 9986741 C C C C C C C C G G G G C C C C C C C C
12 chr12_9988478 0 9988478 T T T T G T T T T T T T T T T T T T T T
12 chr12_9989568 0 9989568 T T T T T T T T C C C C T T T T T T T T
12 chr12_9991884 0 9991884 T T T T T T T T A T T T T T T T T T T T
12 chr12_9994839 0 9994839 T T T T T T T T G G G G T T T T T T T T
12 chr12_9995119 0 9995119 G G G G G G G G C C C C G G G G G G G G
12 chr12_9998325 0 9998325 G G G G G G G G G G G G G G A A G G G G
12 chr12_9999355 0 9999355 G G G G G G G G G G G G G G C G G G G G
12 chr12_9999455 0 9999455 C C C C C T C C C C C C C C C C C C C C
12 chr12_10004482 0 10004482 A A A A A A A A A A A A A A G G A A A A
12 chr12_10012204 0 10012204 G G G G G G G G G G G G G G G G A G G G
12 chr12_10012777 0 10012777 C C C C T T C C T T T T C C C C C C C C
12 chr12_10013653 0 10013653 C C C C C T C C C C C C C C C C C C C C
12 chr12_10017727 0 10017727 C C C C C T C C C C C C C C C C C C C C
12 chr12_10028232 0 10028232 G G G G G G G G A A A A G G G G G G G G
12 chr12_10030406 0 10030406 A A C C A A A A A A A A A A A A A A A A
12 chr12_10030527 0 10030527 G G G G G G G G G G C G G G G G G G G G
12 chr12_10031037 0 10031037 C C C C C C C C C C A C C C C C C C C C
12 chr12_10032499 0 10032499 A A C C C C C C C C C C C C C C C C A A
12 chr12_10039286 0 10039286 A A A A A A A A A A A A A A A A A T A A
12 chr12_10044360 0 10044360 C C C C C G C C C C C C C C C C C C C C
12 chr12_10046905 0 10046905 G G G G G G G G A A A A G G G G G G G G
12 chr12_10051981 0 10051981 C C C C C C C C C C C C C C C C G G C C
12 chr12_10052642 0 10052642 C C C C C C C C A C A A C C C C C C C C
12 chr12_10061982 0 10061982 A A A A A G A A A A A A A A A A A A A A
12 chr12_10063691 0 10063691 T T T T C T T T T T T T T T T T T T T T
12 chr12_10064067 0 10064067 C C C C C C C C C T C T C C C C C C C C
12 chr12_10064425 0 10064425 G G G G G G A A G G G G A G G G G G G G
12 chr12_10068711 0 10068711 G G G G G G G G G G A G G G G G G G G G
12 chr12_10070578 0 10070578 C C C C C C C C C C C C C T C C C C C C
12 chr12_10073559 0 10073559 C C C C C C C C C C C C C C C C T T C C
12 chr12_10075986 0 10075986 G G G G A G G G G G G G G G G G G G G G
12 chr12_10076715 0 10076715 C C C C C T C C C C C C C C C C C C C C
12 chr12_10076732 0 10076732 T T G T T T T T G G G G G G G G G G T T
12 chr12_10077117 0 10077117 G G G G G G G G G G G G G G G G C G G G
12 chr12_10093849 0 10093849 A A A A A A A A A G A G A A A A A A A A
12 chr12_10109893 0 10109893 G G A A G G G G G G G G G G G G G G G G
12 chr12_10110139 0 10110139 A A A A A A A A A A A A A A A A C C A A
12 chr12_10112939 0 10112939 G G G G A G G G G G G G G G G G G G G G
12 chr12_10115783 0 10115783 G G G G G G G G G G G G G G A A G G G G
12 chr12_10118124 0 10118124 G G G G G G G G G G G G G G G G A A G G
12 chr12_10118438 0 10118438 T T T T C T T T C C C C T T T T T T T T
12 chr12_10119666 0 10119666 C T T T T T T T T T T T T T T T T T T T
12 chr12_10121164 0 10121164 C C C C C C C C T T T T C C C C C C C C
12 chr12_10123366 0 10123366 G G G G A G G G G G G G G G G G G G G G
12 chr12_10123395 0 10123395 G G G G G G G G C C C C G G G G G G G G
12 chr12_10123693 0 10123693 G G G G G G G G G G G G G G A G G G G G
12 chr12_10124806 0 10124806 G G G G G G G G G G G G A G G G G G G G
12 chr12_10125809 0 10125809 A C C C C C C C C C C C C C C C C C C C
12 chr12_10126332 0 10126332 G G G G G G G G G G G G G G G G A G G G
12 chr12_10126877 0 10126877 G G G G A G G G G G G G G G G G G G G G
12 chr12_10127126 0 10127126 C C C C C C C C C C C C T T C C C C C C
12 chr12_10128217 0 10128217 T T T T T T T T T T T T A T T T A A T T
12 chr12_10137169 0 10137169 C C C C C C C C C C C C C C C G C C C C
12 chr12_10140482 0 10140482 C C C C C C C C C C C C C G C C C C C C
12 chr12_10144368 0 10144368 A A A A A A A A A A A G A A A A A A A A
12 chr12_10145251 0 10145251 C C T T T T C C C C C C C C C C C C C C
12 chr12_10145541 0 10145541 G G G G G G G G G G A G G G G G G G G G
12 chr12_10146442 0 10146442 C C C C C C C C A A A A C C C C C C C C
12 chr12_10148383 0 10148383 C C C C C C C C C C C C G G G G C C C C
12 chr12_10161205 0 10161205 A A A A A A A A G G G G G G G G G G A A
12 chr12_10162187 0 10162187 A A A A A A A A A A A A A A G G A A A A
12 chr12_10164140 0 10164140 A A A A A A A A G G G G A A A A A A A A
12 chr12_10166141 0 10166141 C C C C C C C C C C C C C T C C C C C C
12 chr12_10167819 0 10167819 C C C C C C C C T T T T C C C C C C C C
12 chr12_10169294 0 10169294 G G G G G G G G A A A A G G G G G G G G
12 chr12_10171928 0 10171928 C C C C C C C C C T C T C C C C C C C C
12 chr12_10176431 0 10176431 T T T T T T T T T T T T T T T T C C T T
12 chr12_10179606 0 10179606 A A A A A A A A A A A G A A A A A A A A
12 chr12_10183759 0 10183759 C C C C C C C C C C C C C C C C T T C C
12 chr12_10184697 0 10184697 G G G G G G G G G G G G A G G G G G G G
12 chr12_10185476 0 10185476 T T C C C C T T C C C C C C C C C C T T
12 chr12_10185484 0 10185484 C C C C C C C C C C C C C C C C T T C C
12 chr12_10186360 0 10186360 A A G G G G A A G G G G G G G G G G A A
12 chr12_10197410 0 10197410 G G G G G G G G G G G G G G G G A G G G
12 chr12_10199440 0 10199440 C C C T C C C C C C C C C C C C C C C C
12 chr12_10202720 0 10202720 G G G G G G G G G G C G G G G G G G G G
12 chr12_10202779 0 10202779 C C C C C C C C C C C C T T C C C C C C
12 chr12_10203805 0 10203805 C C C C C C C C C T C T C C C C C C C C
12 chr12_10204142 0 10204142 T T T T C T T T T T T T T T T T T T T T
12 chr12_10204645 0 10204645 T T T T T T T T T T T T C T T T T T T T
12 chr12_10205454 0 10205454 G G G G G G G G G G G G G G A G G G G G
12 chr12_10207385 0 10207385 G G G G G G G G G G G G G G G G A G G G
12 chr12_10207622 0 10207622 G G G G G G G G A A A A G G G G G G G G
12 chr12_10208411 0 10208411 C C C C C C C C A C C C C C C C C C C C
12 chr12_10216975 0 10216975 G G G G G G G G A A A A G G G G G G G G
12 chr12_10218762 0 10218762 G G C C C C G G C C C C G G G G G G G G
12 chr12_10220735 0 10220735 C C C C C C C C T T T T C C C C C C C C
12 chr12_10226812 0 10226812 A A C C C C C C C C C C C C C C C C C C
12 chr12_10228132 0 10228132 T T T T T T T T C T T T T T T T T T T T
12 chr12_10236052 0 10236052 C C C C C C T T C C C C C C C C C C C C
12 chr12_10237860 0 10237860 G G G G A G G G G G G G G G G G G G G G
12 chr12_10239126 0 10239126 G G G G G G G G G G G G G G G G C G G G
12 chr12_10239301 0 10239301 C C C G C C C C C C C C C C C C C C C C
12 chr12_10241608 0 10241608 C C C C C C C T C C C C C C C C C C C C
12 chr12_10243833 0 10243833 A A A A A A A A G G G G A A A A A A A A
12 chr12_10247894 0 10247894 G G G G G G G G G G G T G G G G G G G G
12 chr12_10250012 0 10250012 T T T T T T T T G T G T T T T T T T T T
12 chr12_10250518 0 10250518 G G T T G G G G G G G G G G G G G G G G
12 chr12_10252455 0 10252455 G G G G G G G G G G G G G G G G T T G G
12 chr12_10253406 0 10253406 G G G G G G G G G G G G A G G G G G G G
12 chr12_10259747 0 10259747 C C C C C C C C C C C C C C A C C C C C
12 chr12_10269562 0 10269562 T T C C C C T T T T T T T T T T T T T T
12 chr12_10270692 0 10270692 C C C T C C C C C C C C C C C C C C C C
12 chr12_10271753 0 10271753 C C C C C C C C C T C C C C C C C C C C
12 chr12_10273970 0 10273970 G G A A A A G G G G G G G G G G G G G G
12 chr12_10274007 0 10274007 C C C C C C C G C C C C C C C C C C C C
12 chr12_10279432 0 10279432 C C C C C C C C T T T T C C C C C C C C
12 chr12_10280507 0 10280507 T T T T T T T T T T T T C C T T T T T T
12 chr12_10294919 0 10294919 T T T T T T T T C C C C T T T T T T T T
12 chr12_10298093 0 10298093 A A A A A A A A G G G G A A A A A A A A
12 chr12_10300112 0 10300112 A A A A A A A A A A G G A A A A A A A A
12 chr12_10300314 0 10300314 C C C C C C C C C C C C C C G G C C C C
12 chr12_10302327 0 10302327 G G G G G G G G G G G G G G G G T T G G
12 chr12_10318114 0 10318114 G G G G G G G G G G G G A A G G G G G G
12 chr12_10330711 0 10330711 G G G G G G G G G G G G G G A A G G G G
12 chr12_10334626 0 10334626 C C C C C C C C T T T T C C C C C C C C
12 chr12_10336770 0 10336770 C C C C C C C C C C C C C T C C C C C C
12 chr12_10339835 0 10339835 T T G G G G T T T T T T T T T T T T T T
12 chr12_10340286 0 10340286 G G G G G G G G G G G G T T T T G G G G
12 chr12_10341155 0 10341155 G G G G G G G G A G G G G G G G G G G G
12 chr12_10341944 0 10341944 T T T T T T T T T T T T C T T T T T T T
12 chr12_10347811 0 10347811 C C C C C C C C C C G G C C C C C C C C
12 chr12_10350272 0 10350272 G G G G G G G G G G G G G G A G G G G G
12 chr12_10352465 0 10352465 C C A C C C C C C C C C C C C C C C C C
12 chr12_10361888 0 10361888 T T T T T T T T T T T T C T C C C C T T
12 chr12_10363218 0 10363218 C C T T C C C C C C C C C C C C C C C C
12 chr12_10367071 0 10367071 G G G G G G G G A A A A G G G G G G G G
12 chr12_10373331 0 10373331 T T T T T T T T C C C C T T T T T T T T
12 chr12_10373945 0 10373945 A A A A A A A A G G G G A A A A A A A A
12 chr12_10377073 0 10377073 G G G G G G G G G G G G G G G G A A G G
12 chr12_10378962 0 10378962 C C A A A A A A A A A A A A A A A A C C
12 chr12_10379897 0 10379897 T T T T T T T T C C C C T T T T T T T T
12 chr12_10381093 0 10381093 A A A A A A A A G G G G A A A A A A A A
12 chr12_10381292 0 10381292 C C T T C T C C C C C C C T T T T T C C
12 chr12_10381831 0 10381831 C C C C C C C C C G C C C C C C C C C C
12 chr12_10384866 0 10384866 T T T T T T T T C C C C T T T T T T T T
12 chr12_10385148 0 10385148 T T T T T T T T C C C C C C C C T T T T
12 chr12_10386584 0 10386584 C C C T C T C C C C C C C T C C C C C C
12 chr12_10390742 0 10390742 C C C C C C C C T T T T C C C C C C C C
12 chr12_10391778 0 10391778 G G G G G G G G A A A A G G G G G G G G
12 chr12_10393942 0 10393942 C C C C C C C C C C C C C C T T C C C C
12 chr12_10395980 0 10395980 C C C C C C C C T T T T C C C C C C C C
12 chr12_10396290 0 10396290 G G G G G G G G G G G G A G G G G G G G
12 chr12_10397721 0 10397721 G G C G C G G G C C C C C C C C C C G G
12 chr12_10401287 0 10401287 C C C C C C T T C C C C C C C C C C C C
12 chr12_10408427 0 10408427 T T C T C T T T T T T T T T T T T T T T
12 chr12_10408607 0 10408607 C C C T C C C C C C C C C C C C C C C C
12 chr12_10418805 0 10418805 C C C C C C C C C C C C C T C C C C C C
12 chr12_10420873 0 10420873 G G A G G G G G G G G G G G G G G G G G
12 chr12_10420891 0 10420891 A A A A A A A A C C C C A A A A A A A A
12 chr12_10429210 0 10429210 G G A G A G G G G G G G G G G G G G G G
12 chr12_10429670 0 10429670 C C C T C C C C C C C C C C C C C C C C
12 chr12_10430031 0 10430031 G G G G A G G G G G G G G G G G G G G G
12 chr12_10430621 0 10430621 G G G G G G G G G G G G G G G G A G G G
12 chr12_10430676 0 10430676 A A A A A A A A G G G G A A A A A A A A
12 chr12_10431921 0 10431921 G G G G G G A A G G G G G G G G G G A A
12 chr12_10433880 0 10433880 A A A A A A A A A A A A G G A A A A A A
12 chr12_10437862 0 10437862 C C C C C C C C A A A A C C C C C C C C
12 chr12_10439705 0 10439705 T T T T C T T T T T T T T T T T T T T T
12 chr12_10446751 0 10446751 A A A A A A A A G G G G A A A A A A A A
12 chr12_10451019 0 10451019 A A A A A G A A A A A A A A A A A A A A
12 chr12_10451042 0 10451042 G G A A G G G G G G G G G G G G G G G G
12 chr12_10453025 0 10453025 T T T T T T T T T T T T T T G G T T T T
12 chr12_10454332 0 10454332 C C T T T T C C C C C C C C C C C C C C
12 chr12_10455959 0 10455959 C T C C C C C C C C C C C C C C C C C C
12 chr12_10456421 0 10456421 C C T T T T C C C C C C C C C C C C C C
12 chr12_10460742 0 10460742 A A A A A T A A A A A A A A A A A A A A
12 chr12_10460831 0 10460831 A A A A A A A A G G G G A A A A A A A A
12 chr12_10465130 0 10465130 G G G G A G G G G G G G G G G G G G G G
12 chr12_10465303 0 10465303 T T T T T T T T T T T T T T C C T T T T
12 chr12_10468735 0 10468735 A A A A A C A A A A A A C C A A C C A A
12 chr12_10469370 0 10469370 T T T T T T T T C C C C T T T T T T T T
12 chr12_10480305 0 10480305 A A A A A A A A A A A A A A A A A G A A
12 chr12_10482464 0 10482464 G G G G G G G G A A A A G G G G G G G G
12 chr12_10483488 0 10483488 C C C C C C C C A A A A C C C C C C C C
12 chr12_10488884 0 10488884 T T T T T T T T T T T T T T T T A A T T
12 chr12_10491616 0 10491616 T T C C C C T T C C C C T T T T T T T T
12 chr12_10495184 0 10495184 G G G G G G T T G G G G G G G G G G G G
12 chr12_10497150 0 10497150 C C C C C C C C G G G G C C C C C C C C
12 chr12_10502520 0 10502520 C C C C C C C C C C C C C C T T C C C C
12 chr12_10503617 0 10503617 A A A A A A A A G G G G A A A A A A A A
12 chr12_10503841 0 10503841 A A A A A A A A A C A A A A A A A A A A
12 chr12_10511323 0 10511323 C C C C C C C C T T T T C C C C C C C C
12 chr12_10512811 0 10512811 T T T T T T T T G G G G T T T T T T T T
12 chr12_10513757 0 10513757 C C T T C C C C C C C C C C C C C C C C
12 chr12_10514892 0 10514892 G G G G G G G G G G G G G G G G A G G G
12 chr12_10515380 0 10515380 C C C C C C C C C C C C C C C T C C C C
12 chr12_10549038 0 10549038 A A A A A A A A C C C C A A A A A A A A
12 chr12_10556389 0 10556389 G G G G G G G G G G G G G G A A G G G G
12 chr12_10558563 0 10558563 C C C C C C C C T T T T C C C C C C C C
12 chr12_10559246 0 10559246 C C T T C C C C C C C C C C C C C C C C
12 chr12_10564873 0 10564873 A A A A A A A A G G G G A A A A A A A A
12 chr12_10565131 0 10565131 C C T T T T C C T T T T T T T T T T C C
12 chr12_10565446 0 10565446 A A G G A A A A A A A A A A A A A A A A
12 chr12_10566863 0 10566863 G G G G G G G G A A A A G G G G G G G G
12 chr12_10572731 0 10572731 G G G G G G G G A A A A G G G G G G G G
12 chr12_10578235 0 10578235 T T T T C T T T T T T T T T T T T T T T
12 chr12_10578726 0 10578726 T T T T T T T T T T T T C C C T C C T T
12 chr12_10583029 0 10583029 C C T T T T C C C C C C C C C C C C C C
12 chr12_10586561 0 10586561 A A A A A A A A A A A A G G G G G G A A
12 chr12_10588916 0 10588916 T T C C T T T T T T T T T T T T T T T T
12 chr12_10590738 0 10590738 T T T T T T T T C T C C T T T T T T T T
12 chr12_10590930 0 10590930 C C C C C C C C C T T T C C C C C C C C
12 chr12_10590986 0 10590986 T T T T T T T T C T C C T T T T T T T T
12 chr12_10598164 0 10598164 C C C C C C C C C C C C C C C C A A C C
12 chr12_10603362 0 10603362 T T T T T T T T T T T T G T T T T T T T
12 chr12_10604762 0 10604762 G G G G G G G G G G G G G G A A G G G G
12 chr12_10605684 0 10605684 G G G G G G G G A A A A G G G G G G G G
12 chr12_10607220 0 10607220 T T G G G G T T G G G G G G G G G G T T
12 chr12_10609075 0 10609075 C C C C C C G G C C C C C C C C C C C C
12 chr12_10609549 0 10609549 T T T T T T T T C C C C T T T T T T T T
12 chr12_10615621 0 10615621 T T T T T T T T T T T T T T T T C C T T
12 chr12_10619981 0 10619981 C C C C C C C C T T T T C C C C C C C C
12 chr12_10621859 0 10621859 G G G G G G G G C C C C G G G G G G G G
12 chr12_10621897 0 10621897 G G G G G G G G G G G G G G G G A G G G
12 chr12_10622535 0 10622535 T T T T T T T T T T T T C C T T T T T T
12 chr12_10626950 0 10626950 C C C C C C C C C C C C C C C C C T C C
12 chr12_10632847 0 10632847 T T T T T T T T T T T T C C T T T T T T
12 chr12_10640998 0 10640998 A A A A A A A A C C C C A A A A A A A A
12 chr12_10644693 0 10644693 T T T T T T T T C C C C T T T T T T T T
12 chr12_10653776 0 10653776 T T T T T T T T C C C C T T T T T T T T
12 chr12_10656941 0 10656941 G G G G G G G G G G G G G G A A G G G G
12 chr12_10659444 0 10659444 A A A A A A A G A A A A A A A A A A A A
12 chr12_10662446 0 10662446 G G G G G G G G G G G G T T G G G G G G
12 chr12_10665992 0 10665992 T T T T T T T T T T T T T T C C T T T T
12 chr12_10666989 0 10666989 A G A A A A A A A A A A A A A A A A A A
12 chr12_10668437 0 10668437 T T T T T T T T T T T T T T A A T T T T
12 chr12_10676105 0 10676105 T T T T C T T T T T T T T T T T T T T T
12 chr12_10680942 0 10680942 T T T T C T T T T T T T T T T T T T T T
12 chr12_10682404 0 10682404 G G G G G G G G A G G G G G G G G G G G
12 chr12_10685420 0 10685420 C C A A A A C C A A A A A A A A A A C C
12 chr12_10687112 0 10687112 G G G G G G A A G G G G G G G G G G G G
12 chr12_10705496 0 10705496 T T T T T T T T T T T T C C T T T T T T
12 chr12_10706093 0 10706093 T T G G G G T T T T T T T T T T T T T T
12 chr12_10707416 0 10707416 G G G G G G G G G G G G A A G G G G G G
12 chr12_10712880 0 10712880 G G G G G G G G C C C C G G G G G G G G
12 chr12_10726692 0 10726692 A A A A A A A A A A A A A A A A G G A A
12 chr12_10727547 0 10727547 G G G G G G G G G G G G A G G G G G G G
12 chr12_10731981 0 10731981 T T T T T T T T G T G G T T T T T T T T
12 chr12_10735954 0 10735954 G G G G T T G G G G G G G G G G G G G G
12 chr12_10746498 0 10746498 G G G G G G G G C G G G G G G G G G G G
12 chr12_10752549 0 10752549 G G G G G G G G A A A A G G G G G G G G
12 chr12_10756509 0 10756509 T T T T T T T T C C C C T T T T T T T T
12 chr12_10757266 0 10757266 T T T T T T T T T T T T T T T T G T T T
12 chr12_10760621 0 10760621 T T T T T T T T T T T T T T T T C C T T
12 chr12_10761915 0 10761915 C C C C C C C C C C C C C T C C C C C C
12 chr12_10761933 0 10761933 C C C C T T C C C C C C C C C C C C C C
12 chr12_10766170 0 10766170 A A A A A A A A G G G G A A A A A A A A
12 chr12_10768254 0 10768254 A A A A A A A A G G G G A A A A A A A A
12 chr12_10783083 0 10783083 C C C C C C C C C C C C C C C C C T C C
12 chr12_10786073 0 10786073 C C C C C C C C C C C C A C C C C C C C
12 chr12_10786684 0 10786684 G G G G G G G G G G G G G G A A G G G G
12 chr12_10796671 0 10796671 A A A A A A A A C C C C A A A A A A A A
12 chr12_10803604 0 10803604 A A A A A A A A G G G G A A A A A A A A
12 chr12_10806004 0 10806004 G G G G G G G G A A A A G G G G G G G G
12 chr12_10812189 0 10812189 G G G G G G G G G G A G G G G G G G G G
12 chr12_10816175 0 10816175 T T T T T T T T T T T T T T C C T T T T
12 chr12_10817765 0 10817765 C C C C C C G G C C C C C C C C C C C C
12 chr12_10818416 0 10818416 T T T T T T T T T T T T C C T T T T T T
12 chr12_10818461 0 10818461 C T C C C C C C C C C C C C C C C C C C
12 chr12_10823527 0 10823527 A A G G A A A A A A A A A A A A A A A A
12 chr12_10823756 0 10823756 G G A A G G G G G G G G G G G G G G G G
12 chr12_10825243 0 10825243 A G A A A A A G A A A A A A A A A A G G
12 chr12_10833625 0 10833625 T T T T T T T T C C C C T T T T T T T T
12 chr12_10836665 0 10836665 G G G G G G G G A A A A G G G G G G G G
12 chr12_10839250 0 10839250 C C C C C C C C C C C C C C C C C T C C
12 chr12_10839867 0 10839867 G G G G G G G G G G G G A G G G G G G G
12 chr12_10843107 0 10843107 C C C C C C C C C C C C C C C C T T C C
12 chr12_10844022 0 10844022 G G G G G G G T G G G G G G G G G G G G
12 chr12_10849985 0 10849985 C C C C C C C C A C A C C C C C C C C C
12 chr12_10854764 0 10854764 T T T T T T T T T T T T G T T T T T T T
12 chr12_10858358 0 10858358 T T T T T T T T C T C T T T T T T T T T
12 chr12_10858401 0 10858401 A A A A G G A A A A A A A A A A A A A A
12 chr12_10861713 0 10861713 C C T T T T C C C C C C C C C C C C C C
12 chr12_10875286 0 10875286 C C C C T T C C C C C C C C C C C C C C
12 chr12_10879223 0 10879223 G G A A A A A A A A A A A A A A A A G G
12 chr12_10881979 0 10881979 C C C C C C C C C T C C C C C C C C C C
12 chr12_10884639 0 10884639 T T T T T T T T A A A A T T T T T T T T
12 chr12_10890767 0 10890767 C C C C C C C C T T T T C C C C C C C C
12 chr12_10892420 0 10892420 C C C C C C C C C C C C A C C C C C C C
12 chr12_10900405 0 10900405 G G G G G G G G G G G G A A G G G G G G
12 chr12_10906445 0 10906445 C T C C C C C C C C C C C C C C C C C C
12 chr12_10908149 0 10908149 G G G G A G G G G G G G G G G G G G G G
12 chr12_10911125 0 10911125 A A A A A A A A G G G G A A A A A A A A
12 chr12_10923853 0 10923853 G G G G G G G G G G A G G G G G G G G G
12 chr12_10938291 0 10938291 C C C C C C C C C C C T C C C C C C C C
12 chr12_10939603 0 10939603 A A A A G G A A A A A A A A A A A A A A
12 chr12_10947034 0 10947034 G G G G A G G G G G G G G G G G G G G G
12 chr12_10951012 0 10951012 C C C C C C C G C C C C C C C C C C C C
12 chr12_10952170 0 10952170 G G G G G G G G A A A A G G G G G G G G
12 chr12_10954861 0 10954861 C C C C C T C C C C C C C C C C C C C C
12 chr12_10957086 0 10957086 A A A A A A A G A A A A A A A A A A A A
12 chr12_10958764 0 10958764 T T T T T T T T C C C T T T T T T T T T
12 chr12_10959414 0 10959414 G G G G G G G G G G G G G G G G C C G G
12 chr12_10961500 0 10961500 A A A A A A A A A A A A A G A A A A A A
12 chr12_10969453 0 10969453 A C A A A A A A A A A A A A A A A A A A
12 chr12_10971073 0 10971073 T T T T T T T T G G G G T T T T T T T T
12 chr12_10971168 0 10971168 G G G G G G G G A A A A G G G G G G G G
12 chr12_10972355 0 10972355 G G G G G G G G G G G G G T T T G G G G
12 chr12_10976300 0 10976300 G G G G G G G G A A A A G G G G G G G G
12 chr12_10976578 0 10976578 G G G G G G G G G G G G G G A G G G G G
12 chr12_10977763 0 10977763 G G G G G G G G G G G G G G G G A A G G
12 chr12_10978856 0 10978856 T T C C T T T T T T T T T T T T T T T T
12 chr12_10983225 0 10983225 T T C C C C T T C C C C C C C C C C T T
12 chr12_10987989 0 10987989 T T T T T T T T T T T T T T G G T T T T
12 chr12_11001530 0 11001530 G G A G G G G G G G G G G G G G G G G G
12 chr12_11002261 0 11002261 A A A G A A A A A A A A A A A A A A A A
12 chr12_11002459 0 11002459 A A A A A A A A A A A A C C A A A A A A
12 chr12_11004396 0 11004396 T T T T T T T T C C C C T T T T T T T T
12 chr12_11006904 0 11006904 C C C C C C C C C G C C C C C C C C C C
12 chr12_11012848 0 11012848 C C C C C C C C G G G G C C C C C C C C
12 chr12_11026022 0 11026022 C C C C C C C C C C C T C C C C C C C C
12 chr12_11030716 0 11030716 C C C C A C C C C C C C C C C C C C C C
12 chr12_11031984 0 11031984 T T T T T T C T T T T T T T T T T T T T
12 chr12_11034867 0 11034867 C C C C C C C C C C C C C C C T C C C C
12 chr12_11035079 0 11035079 G G G G G G G G G G G G G G G G A A G G
12 chr12_11039528 0 11039528 G G G G G G G G G G G G A G G G G G G G
12 chr12_11043487 0 11043487 T T C C C C C T C C C C C C C C C C T T
12 chr12_11047760 0 11047760 G G G G G T G G G G G G G G G G G G G G
12 chr12_11049522 0 11049522 A A A A A A A A A G A G A A A A A A A A
12 chr12_11052985 0 11052985 T T C T C C T T T T T T T T T T T T T T
12 chr12_11055389 0 11055389 G G G G G G G G A A A A G G G G G G G G
12 chr12_11056993 0 11056993 C C C C C C C C C C C C C T C C C C C C
12 chr12_11060323 0 11060323 A A A A A A A A A A A A A G A A A A A A
12 chr12_11061151 0 11061151 G G G G A G G G G G G G G G G G G G G G
12 chr12_11061655 0 11061655 T T T T T T T T C C C C T T T T T T T T
12 chr12_11068433 0 11068433 A A A C A A A A A A A A A A A A A A A A
12 chr12_11070690 0 11070690 T T T T T T T T T T T T G G G G T T T T
12 chr12_11070762 0 11070762 T T T T T T T T T T T T C C T T T T T T
12 chr12_11073385 0 11073385 A G G G G G G G G G G G G G G G G G G G
12 chr12_11074860 0 11074860 G G A G G G G G G G G G G G G G G G G G
12 chr12_11075066 0 11075066 C C C C C C C C C C C C A A A A A A C C
12 chr12_11075856 0 11075856 G G G G G G G G G G G G G G G G A A G G
12 chr12_11076589 0 11076589 T T T T T T T T T T T T T T A A T T T T
12 chr12_11077457 0 11077457 C C C C C C C C C C C C C C G G C C C C
12 chr12_11086831 0 11086831 G G G G G G G G C C C C G G G G G G G G
12 chr12_11089060 0 11089060 T T T T T T T T T T G G T T T T T T T T
12 chr12_11093223 0 11093223 T T C T T T T T T T T T T T T T T T T T
12 chr12_11101949 0 11101949 T T C C T T T T T T T T T T T T T T T T
12 chr12_11103215 0 11103215 C C C C C C C C C C C C C T C C C C C C
12 chr12_11109288 0 11109288 G G T T T T G G T T T T T T T T T T T T
12 chr12_11123094 0 11123094 A A A A A A A A A A A A G G G G G G A A
12 chr12_11128280 0 11128280 A A A A A A A A G G G G A A A A A A A A
12 chr12_11138178 0 11138178 T T T T T T T T T T A A T T T T T T T T
12 chr12_11140562 0 11140562 C C C C C C C C C C C C C C C C T T C C
12 chr12_11149640 0 11149640 G G G G C G G G G G G G G G G G G G G G
12 chr12_11157524 0 11157524 G G G G A G G G G G G G G G G G G G G G
12 chr12_11161695 0 11161695 C C C C C C C C T T T T C C C C C C C C
12 chr12_11165890 0 11165890 G G G G G G G G G G G G A G G G G G G G
12 chr12_11167179 0 11167179 A A A A A A A A A A A A A A A T A A A A
12 chr12_11169928 0 11169928 A A G G G G A A G G G G G G G G G G A A
12 chr12_11170486 0 11170486 C C C C C C C T C C C C C C C C C C C C
12 chr12_11172992 0 11172992 C C T T T T C C T T T T T T T T T T C C
12 chr12_11174488 0 11174488 C C C C C C C C T T T T C C C C C C C C
12 chr12_11176816 0 11176816 C C C C C C C C C C C C C C C C A C C C
12 chr12_11178182 0 11178182 G G G G G G A G G G G G G G G G G G G G
12 chr12_11179798 0 11179798 G G G G G G G G A G G G G G G G G G G G
12 chr12_11184050 0 11184050 T T C C C C T T C C C C C C C C C C T T
12 chr12_11191868 0 11191868 A A A A A A A A A A A A A A G G A A A A
12 chr12_11192293 0 11192293 A A A A A A A A A A A A A A A A G G A A
12 chr12_11194121 0 11194121 G G G G G G G G G G G G A G G G G G G G
12 chr12_11200071 0 11200071 C C C C C C C C C T C C C C C C C C C C
12 chr12_11202461 0 11202461 T T T T T T T T C C C C T T T T T T T T
12 chr12_11209293 0 11209293 A A A A A A A A G G G G A A A A A A A A
12 chr12_11219162 0 11219162 A A A A A A A A G G G G A A A A A A A A
12 chr12_11223782 0 11223782 G G G G G G G G G G G G G G G G C C G G
12 chr12_11232893 0 11232893 T T T T T T T T C C T T T T T T T T T T
12 chr12_11237145 0 11237145 T T T T T T T T T T T T G T T T T T T T
12 chr12_11239526 0 11239526 G G G G G G G G A A A A G G G G G G G G
12 chr12_11241518 0 11241518 C C C C C C C C C C C C C T C C C C C C
12 chr12_11252515 0 11252515 C C C C C C C C C C C C C C C C T T C C
12 chr12_11254211 0 11254211 C C C C C C C C T T T T C C C C C C C C
12 chr12_11260622 0 11260622 A G G G G G G G G G G G G G G G G G G G
12 chr12_11272323 0 11272323 A G A A A A A A A A A A A A A A A A A A
12 chr12_11277334 0 11277334 G G G G G G G G G G G G G G A A G G G G
12 chr12_11282985 0 11282985 T T C C C C T T T T T T T T T T T T T T
12 chr12_11286514 0 11286514 C C T T T T C C T T T T T T T T T T C C
12 chr12_11293478 0 11293478 A A A A A A A A G G G G A A A A A A A A
12 chr12_11301648 0 11301648 G G A A A A A A A A A A A A A A A A G G
12 chr12_11317821 0 11317821 C C T T T T T T T T T T T T T T T T C C
12 chr12_11318371 0 11318371 A A A A A A A A A A A A A C C C A A A A
12 chr12_11323232 0 11323232 G G G G G G A G G G G G G G G G G G G G
12 chr12_11330517 0 11330517 A A A A A A A A G G G G A A A A A A A A
12 chr12_11334393 0 11334393 A A A A A A A A A G A G A A A A A A A A
12 chr12_11340877 0 11340877 G G G G G G G G A A A A G G G G G G G G
12 chr12_11341719 0 11341719 T T T T T T T T T T T T T T G T T T T T
12 chr12_11343077 0 11343077 G G A A A A G G G G G G A A A A A A G G
12 chr12_11343936 0 11343936 C C C C C C C C T T T T C C C C C C C C
12 chr12_11353953 0 11353953 T T T T C C T T T T T T T T T T T T T T
12 chr12_11357468 0 11357468 G G G G G G C C G G G G G G G G G G G G
12 chr12_11361207 0 11361207 G G G G G G G G A A A A G G G G G G G G
12 chr12_11365379 0 11365379 C C C C C C C C C T C C C C C C C C C C
12 chr12_11367337 0 11367337 T T T T T T T T T T T T T T T T A T T T
12 chr12_11371249 0 11371249 T T T T T T T T A A A A T T T T T T T T
12 chr12_11372754 0 11372754 G G G G G G G G C C C C C C C C C C G G
12 chr12_11378007 0 11378007 G G G G G G G G C C C C G G G G G G G G
12 chr12_11388413 0 11388413 G G G G G G G G G G G G G G A A G G G G
12 chr12_11394367 0 11394367 T T T T T T C C T T T T T T T T T T T T
12 chr12_11398071 0 11398071 G T G G G G G G G G G G G G G G G G G G
12 chr12_11398900 0 11398900 G G G G G G A G G G G G G G G G G G G G
12 chr12_11401281 0 11401281 G G G G G G G G G G G G A G G G G G G G
12 chr12_11405764 0 11405764 A A G G G G A A A A A A A A A A A A A A
12 chr12_11406131 0 11406131 C C T T C C C C C C C C C C C C C C C C
12 chr12_11414133 0 11414133 A A A A C C A A A A A A A A A A A A A A
12 chr12_11417671 0 11417671 G G G G G G T T G G G G G G G G G G G G
12 chr12_11436567 0 11436567 A A A A A A A A G G G G A A A A A A A A
12 chr12_11437905 0 11437905 A A A A A A A A A A A A A A A A G G A A
12 chr12_11441593 0 11441593 A A G G G G A A A A A A A A A A A A A A
12 chr12_11444420 0 11444420 G G G G G G G G A A A A G G G G G G G G
12 chr12_11453340 0 11453340 C C C C C C C T C C C C C C C C C C C C
12 chr12_11469360 0 11469360 G G G G G G A A A A A A G G G G G G G G
12 chr12_11472017 0 11472017 A A A A A A A A A C A A A A A A A A A A
12 chr12_11477122 0 11477122 G G G G C G G G G G G G G G G G G G G G
12 chr12_11480831 0 11480831 A A A A A A A A C C C C A A A A A A A A
12 chr12_11482617 0 11482617 G G G G G G G G G G G G C G G G G G G G
12 chr12_11483928 0 11483928 C C C C C C C C A A A A C C C C C C C C
12 chr12_11488181 0 11488181 C C C C C C C C C C C C C C T T C C C C
12 chr12_11492556 0 11492556 A A A A A A A A T T T T A A A A A A A A
12 chr12_11495050 0 11495050 T T T T T T T T T T T T C C T T T T T T
12 chr12_11497496 0 11497496 A A A A A A A A A A A A A G G G G G A A
12 chr12_11502389 0 11502389 A A A A A A A A T T T T A A A A A A A A
12 chr12_11511128 0 11511128 A A G G G G A A G G A G G G G G G G A A
12 chr12_11520431 0 11520431 A A A A A A A A T T T T A A A A A A A A
12 chr12_11521821 0 11521821 C C C C C C C C T T T T C C C C C C C C
12 chr12_11527684 0 11527684 G G G G G G C C G G G G G G G G G G C C
12 chr12_11527789 0 11527789 A A C C C C A A A A A A A A A A A A A A
12 chr12_11528411 0 11528411 T T T T T T T T C C C C T T T T T T T T
12 chr12_11529035 0 11529035 C C C C C C C C T T T T C C C C C C C C
12 chr12_11529755 0 11529755 T T T T T T T T G G G G T T T T T T T T
12 chr12_11530427 0 11530427 A A A A A A A A A A A A A G A A A A A A
12 chr12_11535845 0 11535845 A A A A A A A A A A A A A A G G A A A A
12 chr12_11543198 0 11543198 G G G G G G G G G G G G C G G G G G G G
12 chr12_11543329 0 11543329 A A A A A A A A G G G G A A A A A A A A
12 chr12_11546315 0 11546315 T T C C C C T T C C C C C C C C C C T T
12 chr12_11550562 0 11550562 A A G G G G A A A A A A A A A A A A A A
12 chr12_11554508 0 11554508 C C C C T T C C C C C C C C C C C C C C
12 chr12_11559539 0 11559539 G G G G G G G G G G G G G G G T G G G G
12 chr12_11560143 0 11560143 G G G G G G G G A A A A G G G G G G G G
12 chr12_11560313 0 11560313 A A A A A A A A A A A A A G A A A A A A
12 chr12_11561178 0 11561178 G G G G G G G G G G G G G G G G A G G G
12 chr12_11561395 0 11561395 C C C C T T C C C C C C C C C C C C C C
12 chr12_11563389 0 11563389 G G G G G G G G A A A A G G G G G G G G
12 chr12_11565358 0 11565358 T T T T T T T T T T G T T T T T T T T T
12 chr12_11566830 0 11566830 C C C C C C C C C C C C C C C C T T C C
12 chr12_11566963 0 11566963 C C C C C C C C C C C C C C C T C C C C
12 chr12_11570035 0 11570035 G G G G G G G G A A A A G G G G G G G G
12 chr12_11571398 0 11571398 C C C C C C C C C C C C T T C T T T C C
12 chr12_11573208 0 11573208 T T T T T T T T C C C C T T T T T T T T
12 chr12_11585033 0 11585033 A A A A A A G G A A A A A A A A A A A A
12 chr12_11585350 0 11585350 A A G G G G A A G G G G G G G G G G A A
12 chr12_11585705 0 11585705 T T T T T T T T T T T T T T T T C C T T
12 chr12_11587590 0 11587590 C C C C C C C C C C C C C C T T C C C C
12 chr12_11597545 0 11597545 C C C C C C C C C C C C C C T T C C C C
12 chr12_11602506 0 11602506 C C C C C C C C C C C C G G C C C C C C
12 chr12_11612721 0 11612721 C C C C C C C C T T T T C C C C C C C C
12 chr12_11615830 0 11615830 G G G G G G G G A A A A G G G G G G G G
12 chr12_11621476 0 11621476 G G G G G G G G G G G G G G G G A A G G
12 chr12_11625100 0 11625100 T T T T T T T T T T A A T T T T T T T T
12 chr12_11629331 0 11629331 T T T T T T T T C C C C T T T T T T T T
12 chr12_11629914 0 11629914 G G G G G G G G G G G G G T G G G G G G
12 chr12_11637595 0 11637595 C C C C C C C C C C C C C C T T C C C C
12 chr12_11638977 0 11638977 T T T T T T T T G G G G T T T T T T T T
12 chr12_11639485 0 11639485 T T T T T T T T T T T T C T T T T T T T
12 chr12_11640644 0 11640644 G G A A A A G G G G G G G G G G G G G G
12 chr12_11642295 0 11642295 C C T T T T C C T T T T T T T T T T C C
12 chr12_11642314 0 11642314 A A A A A A A A A A A A A A A A C C A A
12 chr12_11642860 0 11642860 G G G G G G A G G G G G G G G G G G A A
12 chr12_11650089 0 11650089 A A A A A A A A T T A A A A A A A A A A
12 chr12_11652935 0 11652935 C C G G G G C C C C C C C C C C C C C C
12 chr12_11653550 0 11653550 G G G G G G G G G G A A G G G G G G G G
12 chr12_11653553 0 11653553 C C C C C C C C C C A A C C C C C C C C
12 chr12_11657088 0 11657088 T T T T T T T T T T T T T T T T C C T T
12 chr12_11659544 0 11659544 C C T T T T C C T T T T T T T T T T C C
12 chr12_11660851 0 11660851 G G G G G G G G A G A A G G G G G G G G
12 chr12_11661763 0 11661763 A A A A A A A A A A A A C C A A A A A A
12 chr12_11662406 0 11662406 A A A A A A A A C C C C A A A A A A A A
12 chr12_11663631 0 11663631 A A A A A A A A G G G G A A A A A A A A
12 chr12_11666853 0 11666853 G G A A A A G G G G G G G G G G G G G G
12 chr12_11668210 0 11668210 A A A A A A A A G G G G A A A A A A A A
12 chr12_11669077 0 11669077 C C C C C C C C G G G G C C C C C C C C
12 chr12_11675178 0 11675178 C C C C C C C C C C C C C C C T C C C C
12 chr12_11675473 0 11675473 G G G G G G G G G G A A G G A G G G G G
12 chr12_11675541 0 11675541 C C T T T T C C C C C C C C C C C C C C
12 chr12_11676329 0 11676329 G G G G G G G G G G G G G G A G G G G G
12 chr12_11685701 0 11685701 C C C C C C C C C C C C C C C T C C C C
12 chr12_11686690 0 11686690 C C A A C C C C C C C C C C C C C C C C
12 chr12_11708292 0 11708292 C C C C C C C C C C C C C C C T C C C C
12 chr12_11708989 0 11708989 T T T T T T T T C T T T T T T T T T T T
12 chr12_11710446 0 11710446 T T C C C C C C C C C C C C C C C C C C
12 chr12_11717553 0 11717553 C C C C C G C C C C C C C C C C C C C C
12 chr12_11718151 0 11718151 A A A A A A A A A A A A A A A C A A A A
12 chr12_11721246 0 11721246 C C C C C C C T C C C C C C C C C C C C
12 chr12_11721604 0 11721604 G G G G G G G G G G G G G G A A A G G G
12 chr12_11722109 0 11722109 C C T T T T C C C C C C C C C C C C C C
12 chr12_11722300 0 11722300 A A A A A A A A G G G G A A A A A A A A
12 chr12_11728764 0 11728764 A A A A A A A A A G A A A A A A A A A A
12 chr12_11733428 0 11733428 G G G G G G G G A G A A G G G G G G G G
12 chr12_11734323 0 11734323 G G G G G G G G A A A A G G G G G G G G
12 chr12_11739453 0 11739453 T T G G G G T T G G G G G G G G G G T T
12 chr12_11747550 0 11747550 G G G G G G G G G G G G G G A G G G G G
12 chr12_11748126 0 11748126 G G G G G G G G G G G G A A G G G G G G
12 chr12_11748470 0 11748470 C C C C C G C C C C C C C C C C C C C C
12 chr12_11749384 0 11749384 C C C T C C C C C C C C C C C C C C C C
12 chr12_11756057 0 11756057 T T T T T T T T T T T T T T G T T T T T
12 chr12_11764208 0 11764208 C C C C C C C C C C C C C C A C C C C C
12 chr12_11765567 0 11765567 A A A A A A A A A G A G A A A A A A A A
12 chr12_11768297 0 11768297 C C C C C C C C C C C C C C C T C C C C
12 chr12_11771407 0 11771407 A A A A A A A A G G G G A A A A A A A A
12 chr12_11781184 0 11781184 C G G G G G G G G G G G G G G G G G G G
12 chr12_11785508 0 11785508 G G G G G G G G A A A A G G G G G G G G
12 chr12_11787253 0 11787253 C C C C C C C C C C G G C C C C C C C C
12 chr12_11789626 0 11789626 A A A A A A A A C C C C A A A A A A A A
12 chr12_11799252 0 11799252 A A A A A A A A G G G G A A A A A A A A
12 chr12_11802379 0 11802379 G G G G G G G G A A A A G G G G G G G G
12 chr12_11803778 0 11803778 G G G G G G A A G G G G G G G G G G G G
12 chr12_11803837 0 11803837 C C C C C C C C C C C C C C T T C C C C
12 chr12_11804677 0 11804677 A A A A A A A A G G G G A A A A A A A A
12 chr12_11813465 0 11813465 G G G G G G G G G G G G G G G G A A G G
12 chr12_11813990 0 11813990 G G C C C C G G C C C C C C C C C C G G
12 chr12_11821994 0 11821994 C C C C C C G G C C C C C C C C C C C C
12 chr12_11831131 0 11831131 G G G G G G G G A A A A G G G G G G G G
12 chr12_11835533 0 11835533 T T T T T T T T T T T T T T C C T T T T
12 chr12_11836324 0 11836324 T T C C C C C C C C C C C C C C C C T T
12 chr12_11836338 0 11836338 T T A A A A T T T T T T T T T T T T T T
12 chr12_11836463 0 11836463 T T T T T T T T A T A A T T T T T T T T
12 chr12_11845067 0 11845067 G G G G G G G G G G G G A A A A G G G G
12 chr12_11846620 0 11846620 A A A A A A A A C C C C A A A A A A A A
12 chr12_11853046 0 11853046 G G G G G G G G T T T T G G G G G G G G
12 chr12_11873113 0 11873113 G G G G G G G G G G G G G G A G G G G G
12 chr12_11877090 0 11877090 G G G G G G G G G G G G A A G G G G G G
12 chr12_11882070 0 11882070 C G C C C C C C C C C C C C C C C C C C
12 chr12_11890748 0 11890748 C C C C C C C C C T C C C C C C C C C C
12 chr12_11898965 0 11898965 G G A G G G G G G G G G G G G G G G G G
12 chr12_11905039 0 11905039 C C C C C C C C C G C C C C C C C C C C
12 chr12_11906262 0 11906262 T T T T T T T T C C C C T T T T T T T T
12 chr12_11912235 0 11912235 T T C C C C T T T T T T T T T T T T T T
12 chr12_11926060 0 11926060 T T T T T T T T T T T T G T T T T T T T
12 chr12_11935353 0 11935353 A A A A A A A A G G A A A A A A A A A A
12 chr12_11936223 0 11936223 C C C C C C C C C C C C C T C C C C C C
12 chr12_11938506 0 11938506 T T T T T T T T A A A A T T T T T T T T
12 chr12_11952058 0 11952058 A A A A A A A A A A A A A A A G A A A A
12 chr12_11971207 0 11971207 C C T T T T C C T T T T T T T T T T C C
12 chr12_11974260 0 11974260 C C C C T T C C C C C C C C C C C C C C
12 chr12_11981374 0 11981374 A A A A A G A A A A A A A A A A A A A A
12 chr12_11983061 0 11983061 T T C C C C C C C C C C C C C C C C T T
12 chr12_11984627 0 11984627 C C C C C C C C T T T T C C C C C C C C
12 chr12_11989265 0 11989265 C C C C C C C C T T T T C C C C C C C C
12 chr12_11993898 0 11993898 A A A A A A G G A A A A A A A A A A A A
12 chr12_12006173 0 12006173 T T C T C C T T T T T T T T T T T T T T
12 chr12_12028596 0 12028596 C C C C C C C C C C C C C C C T C C C C
12 chr12_12033814 0 12033814 C C C C C C C C C C C C C C C T C C C C
12 chr12_12037759 0 12037759 A A G G G G A A A A A A A A A A A A A A
12 chr12_12045712 0 12045712 G G T T T T G G T T T T T T T T T T G G
12 chr12_12051067 0 12051067 G G G G G G G G C C G G G G G G G G G G
12 chr12_12059000 0 12059000 T T T T C T T T T T T T T T T T T T T T
12 chr12_12065811 0 12065811 T T C C C C T T T T T T T T T T T T T T
12 chr12_12068467 0 12068467 T T T T T T T T T T T T C T T T T T T T
12 chr12_12070314 0 12070314 A A G G G G A A A A A A A A A A A A A A
12 chr12_12073115 0 12073115 G G T T T T G G G G G G G G G T G G G G
12 chr12_12073506 0 12073506 T T T T T T T T C C C C T T T T T T T T
12 chr12_12075222 0 12075222 A A A A A A A A A A A A A A A C A A A A
12 chr12_12078807 0 12078807 G G G G G G T T G G G G G G G G G G G G
12 chr12_12085873 0 12085873 C C C C C C C C C C C C C C C C T T C C
12 chr12_12086075 0 12086075 G G G G G G G G T T G T G G G G G G G G
12 chr12_12089907 0 12089907 A A A A A G A A G G G G A A A A A A A A
12 chr12_12090204 0 12090204 T T T T T T T T T T T T T T T T G T T T
12 chr12_12093210 0 12093210 A A A A A A A A A A A A C C A A C C A A
12 chr12_12099342 0 12099342 A A A A A A A A G G G G A A A A A A A A
12 chr12_12106707 0 12106707 C C A C C C C C C C C C C C C C C C C C
12 chr12_12112230 0 12112230 G G G G G G G G A A A A G G G G G G G G
12 chr12_12116905 0 12116905 T T T T T T T T C C C C T T T T T T T T
12 chr12_12117524 0 12117524 G G G G G G G G G G G G G G A G G G G G
12 chr12_12117588 0 12117588 T T T T T T C C T T T T T T T T T T T T
12 chr12_12122171 0 12122171 C C T T T T C C T T T T T T T T T T C C
12 chr12_12124351 0 12124351 A A A A A A A A A C A A A A A A A A A A
12 chr12_12125888 0 12125888 G G G G G G G G G G A G G G G G G G G G
12 chr12_12140854 0 12140854 G G G G A G G G G G G G G G G G G G G G
12 chr12_12142746 0 12142746 T T C T T T T T T T T T T T T T T T T T
12 chr12_12143074 0 12143074 T T T T T T T T C C C C T T T T T T T T
12 chr12_12149593 0 12149593 T T T T T T T T T T T T C C C C C C T T
12 chr12_12154102 0 12154102 A A A A A A A A A A A A G G A A A A A A
12 chr12_12155238 0 12155238 T T T T T T T T C T C C T T T T T T T T
12 chr12_12158353 0 12158353 C C C C C C C C C C T T C C C C C C C C
12 chr12_12160904 0 12160904 A A A A A G A A A A A A A A A A A A A A
12 chr12_12161312 0 12161312 G G G G G G G G A A A A G G G G G G A A
12 chr12_12164075 0 12164075 T T T T T T T T C C C C T T T T T T T T
12 chr12_12166774 0 12166774 C C C C C C C C C C C C T T C C C C C C
12 chr12_12171450 0 12171450 T T T T T T T T C C C C T T T T T T T T
12 chr12_12177018 0 12177018 G G G G G G G G G G G G G G G G C C G G
12 chr12_12179475 0 12179475 G G G G G G G G T T T T G G G G G G G G
12 chr12_12180104 0 12180104 A A G G A A A A A A A A A A A A A A A A
12 chr12_12190922 0 12190922 G G G G G G G G G G G G A A G G G G G G
12 chr12_12195353 0 12195353 T T T T T T T T C C C C T T T T T T T T
12 chr12_12201542 0 12201542 C C C C C C C C T T T T C C C C C C C C
12 chr12_12204105 0 12204105 G G G G G G G G G G G G A G G G G G G G
12 chr12_12204899 0 12204899 T T T T T T T T T T T T T T T T C C T T
12 chr12_12206706 0 12206706 A A A A A A A A G G G G A A A A A A A A
12 chr12_12207493 0 12207493 C C C C C C C C G G C C C C C C C C C C
12 chr12_12207632 0 12207632 T T C C C C C C C C C C C C C C C C T T
12 chr12_12208910 0 12208910 C C C C C C C C C C C C C C C G C C C C
12 chr12_12212800 0 12212800 G G G G G G G G A A A A G G G G G G G G
12 chr12_12217568 0 12217568 C C C C C C C C A A A A C C C C C C C C
12 chr12_12221599 0 12221599 A A A A A C A A A A A A A A A A A A A A
12 chr12_12224473 0 12224473 G G G G G G G G G G G G G G G G C C G G
12 chr12_12227154 0 12227154 G G G G G G G G G G G G G G A G G G G G
12 chr12_12230617 0 12230617 A A A A A A A A A A A A A A A G A A A A
12 chr12_12241597 0 12241597 C C C C C C C C T T T T C C C C C C C C
12 chr12_12244269 0 12244269 G G G G G G G G A A A A G G G G G G G G
12 chr12_12245923 0 12245923 T T T T T T T T T T C C T T T T T T T T
12 chr12_12246803 0 12246803 T T T T T T T T C C C C T T T T T T T T
12 chr12_12247409 0 12247409 C C C C C T C C C C C C C C C C C C C C
12 chr12_12248296 0 12248296 C C C C C C C C C C C C C C C C C T C C
12 chr12_12250234 0 12250234 G G G G G G G G G G G G A A G G G G G G
12 chr12_12251402 0 12251402 G G G G G G G G G G G G G G G G A G G G
12 chr12_12256784 0 12256784 T T T T C T T T T T T T T T T T T T T T
12 chr12_12262035 0 12262035 T T T T T T T T T T T T T T C C T T T T
12 chr12_12262310 0 12262310 G G G G G G G G G G G G G G G G A A G G
12 chr12_12262719 0 12262719 G G C C C C G G G G G G G G G G G G G G
12 chr12_12263653 0 12263653 C C C C C C C C C C C C C C C C T T C C
12 chr12_12265403 0 12265403 T T C C C C C C C C C C C C C C C C T T
12 chr12_12266822 0 12266822 A A A A A A A A C C C C A A A A A A A A
12 chr12_12276315 0 12276315 G G A A A A G G A A A A A A A A A A G G
12 chr12_12279862 0 12279862 A A A A A A A A C C C C A A A A A A A A
12 chr12_12295277 0 12295277 G G G G G G G G T T T T G G G G G G G G
12 chr12_12301387 0 12301387 C C C C A A C C C C C C C C C C C C C C
12 chr12_12302368 0 12302368 A A A A A A A A A A A A A A A A A G A A
12 chr12_12303644 0 12303644 C C T T T T C C C C C C T T T T T T C C
12 chr12_12304069 0 12304069 G G G G G G G G A A A A G G G G G G G G
12 chr12_12324055 0 12324055 A A G G A A A A A A A A A A A A A A A A
12 chr12_12339034 0 12339034 A A T T A A A A A A A A A A A A A A A A
12 chr12_12340087 0 12340087 A A A A A A A A C C C C A A A A A A A A
12 chr12_12347426 0 12347426 C C C C C C C C C T C C C C C C C C C C
12 chr12_12348013 0 12348013 A G G G G G G G G G G G G G G G G G G G
12 chr12_12350228 0 12350228 T T G G G T T T G T G G T T T T T T T T
12 chr12_12351360 0 12351360 G G C C C G G G G G G G G G G G G G G G
12 chr12_12353762 0 12353762 A A A A A G A A A A A A A A A A A A A A
12 chr12_12357766 0 12357766 C C C C C C C C C T C C C C C C C C C C
12 chr12_12359884 0 12359884 T T T T T T T T C C C C T T T T T T T T
12 chr12_12377692 0 12377692 G G G G G G G G C C C C G G G G G G G G
12 chr12_12387539 0 12387539 C C C C C C C C C T C C C C C C C C C C
12 chr12_12389990 0 12389990 G G G G G G G G A A A A G G G G G G G G
12 chr12_12504557 0 12504557 G G G G G G A A G G G G G G G G G G G G
12 chr12_12507433 0 12507433 G G G G G G G G G G G G A G G G G G G G
12 chr12_12512263 0 12512263 C C C C C C C C T T T T C C C C C C T T
12 chr12_12518985 0 12518985 A A A A A A A A A T T T A A A A A A A A
12 chr12_12519339 0 12519339 G G G G G G G G G G G G C G G G G G G G
12 chr12_12524591 0 12524591 T T T T T T T T T T T T C T T T T T T T
12 chr12_12534944 0 12534944 T T T T T T T T T T C C T T T T T T T T
12 chr12_12541404 0 12541404 T T T T T T T T T T G G T T T T T T T T
12 chr12_12543103 0 12543103 G G A A A A A A A A A A A A A A A A G G
12 chr12_12554535 0 12554535 G G G G G G G G T T T T G G G G G G G G
12 chr12_12554594 0 12554594 A A A A A A A A G G G G A A A A A A A A
12 chr12_12560668 0 12560668 A A A A A A A A G G G G A A A A A A A A
12 chr12_12568633 0 12568633 G G G G G G G G G G G G A G G G G G G G
12 chr12_12569670 0 12569670 A A A A A A A G A A A A A A A A A A A A
12 chr12_12588368 0 12588368 G G G G G G G G G G T T G G G G G G G G
12 chr12_12596094 0 12596094 C C C C C C C C A A A A C C C C A C C C
12 chr12_12596662 0 12596662 A A G G G G A A A A A A A A A A A A A A
12 chr12_12603244 0 12603244 C C C C C C C C A A A A C C C C C C C C
12 chr12_12603296 0 12603296 A A A A A A A A C C C C A A A A A A A A
12 chr12_12613795 0 12613795 G G G G G G G G G G G G G T G G G G G G
12 chr12_12613942 0 12613942 C C T T C T C C C C C C C C C C C C C C
12 chr12_12614209 0 12614209 T T T T T T T T T T T T A T T T T T T T
12 chr12_12617529 0 12617529 A G G G G G G G G G G G G G G G G G G G
12 chr12_12618346 0 12618346 T T A A A A T T T T T T T T T T T T T T
12 chr12_12628678 0 12628678 A A A A A A A A A A A A A G A A A A A A
12 chr12_12636458 0 12636458 G G G G G G G G G G G G G G C C G G G G
12 chr12_12636995 0 12636995 C C T T C C C C C C C C C C C C C C C C
12 chr12_12637063 0 12637063 C C C C C C C C C C C C C T C C C C C C
12 chr12_12689942 0 12689942 A A A A A A A A G G G G A A A A A A A A
12 chr12_12695043 0 12695043 G G G G G G G G C G G G G G G G G G G G
12 chr12_12705123 0 12705123 C C C C C C C C C T C C C C C C C C C C
12 chr12_12711594 0 12711594 C C C C G G C C C C C C C C C C C C C C
12 chr12_12712587 0 12712587 T T T T T T T T A T T T T T T T T T T T
12 chr12_12772282 0 12772282 C C C C C C C C T T T T C C C C C C C C
12 chr12_12796195 0 12796195 A A A A A A A A G G G G A A A A A A A A
12 chr12_12796721 0 12796721 G G G G G G G G G G C C G G G G G G G G
12 chr12_12799368 0 12799368 A A A A A G A A A A A A A A A A A A A A
12 chr12_12816279 0 12816279 T T T T T T T T A A A A T T T T T T T T
12 chr12_12825269 0 12825269 G G G G G G G G C G C C G G G G G G G G
12 chr12_12826051 0 12826051 T T T T C T T T T T T T T T T T T T T T
12 chr12_12826446 0 12826446 T T T T T T C C T T T T T T T T T T T T
12 chr12_12837127 0 12837127 G G G G G G G G G G A A G G G G G G G G
12 chr12_12839826 0 12839826 C C C C C C C C C C C C C C G G C C C C
12 chr12_12844040 0 12844040 A A A A A A A A G G G G A A A A A A A A
12 chr12_12846185 0 12846185 T T T T T T T T C C C C T T T T T T T T
12 chr12_12853738 0 12853738 T T T T T T T T T T T T T T T T G T T T
12 chr12_12858366 0 12858366 C C C C C T C C C C C C C C C C C C C C
12 chr12_12866723 0 12866723 T T T T T T T T T T T T T T C C T T T T
12 chr12_12868411 0 12868411 G G G G G G G G A A A A G G G G G G G G
12 chr12_12873011 0 12873011 T T T T T T T T G T T T T T T T T T T T
12 chr12_12888954 0 12888954 G G G G G G G G T T T T G G G G G G G G
12 chr12_12888985 0 12888985 C C C C A A C C C C C C C C C C C C C C
12 chr12_12891740 0 12891740 A A A A A A A A A C A A A A A A A A A A
12 chr12_12893311 0 12893311 G G G G A A G G G G G G G G G G G G G G
12 chr12_12894066 0 12894066 A A A A A A A A A G G G A A A A A A A A
12 chr12_12894290 0 12894290 G G G G G G G G T T T T G G G G G G G G
12 chr12_12895584 0 12895584 T T T T T T T T T T T T T T T T C T T T
12 chr12_12896064 0 12896064 A A A A A A A A A C C C A A A A A A A A
12 chr12_12898266 0 12898266 C C C C C C C C C T C C C C C C C C C C
12 chr12_12901027 0 12901027 A A A A A A A G A A A A A A A A A A A A
12 chr12_12902323 0 12902323 C C C C C C C C C T C C C C C C C C C C
12 chr12_12909448 0 12909448 A A A A A A A A A C A A A A A A A A A A
12 chr12_12917439 0 12917439 C C C C C C C C C C C C C C C C T T C C
12 chr12_12919166 0 12919166 C C C C A C C C C C C C A A C C A A C C
12 chr12_12928184 0 12928184 T T T T T T T T T T T T C C T T T T T T
12 chr12_12930693 0 12930693 C C G G C C C C C C C C C C C C C C C C
12 chr12_12934240 0 12934240 A A A A A A A A A G G G A A A A A A A A
12 chr12_12934413 0 12934413 A A A A A A A A A T T T A A A A A A A A
12 chr12_12935178 0 12935178 C C C C C C C C C C C C T T C C C C C C
12 chr12_12942214 0 12942214 C C C C C C C C T T T T C C C C C C C C
12 chr12_12959040 0 12959040 A A A A A A A A G G G G A A A A A A A A
12 chr12_12963486 0 12963486 C C C C C C C C C C C C C C T T C C C C
12 chr12_12965951 0 12965951 T T G G G G T T G G G G G G G G G G T T
12 chr12_12973924 0 12973924 A A A A A A A A G G A A A A A A A A A A
12 chr12_12975977 0 12975977 G G G G G G G G A A G G G G G G G G G G
12 chr12_12989268 0 12989268 G G G G G G G G G G G G C C G G C C G G
12 chr12_12996280 0 12996280 T T T T T T T T T T C C T T T T T T T T
12 chr12_13001201 0 13001201 A A A A A A A A G G G G A A A A A A A A
12 chr12_13003080 0 13003080 A A A A A A A A A A T T A A A A A A A A
12 chr12_13007715 0 13007715 T T C T T T T T T T T T T T T T T T T T
12 chr12_13019068 0 13019068 C C C C C C C C C C A A C C C C C C C C
12 chr12_13019523 0 13019523 A G A A A A A G A A A A A A A A A A A A
12 chr12_13022755 0 13022755 T T A A A A T T A A A A A A A A A A T T
12 chr12_13043950 0 13043950 G G G G G G G G A G G G G G G G G G G G
12 chr12_13047313 0 13047313 G G G G G G G G A G G G G G G G G G G G
12 chr12_13047666 0 13047666 A T T T T T T T T T T T T T T T T T T T
12 chr12_13049994 0 13049994 T T T T T T T T C C C C T T T T T T T T
12 chr12_13054408 0 13054408 A G G G G G G G G G G G G G G G G G G G
12 chr12_13066482 0 13066482 C C C C C C C C C C C C C C C C C T C C
12 chr12_13068128 0 13068128 T T C T T T T T T T T T T T T T T T T T
12 chr12_13072831 0 13072831 C C C C C C C C C C T T C C C C C C C C
12 chr12_13080910 0 13080910 G G G G G G G G G G A A G G G G G G G G
12 chr12_13081789 0 13081789 G G G G G G G G G G T T G G G G G G G G
12 chr12_13082275 0 13082275 G G G G G G G G G G G G G G T T G G G G
12 chr12_13083938 0 13083938 G G G G G G G G G G A A G G G G G G G G
12 chr12_13084882 0 13084882 G G G G G G G G G G T T G G G G G G G G
12 chr12_13085318 0 13085318 T T T T T T T T T T A A T T T T T T T T
12 chr12_13090515 0 13090515 G G G G G G G G G G A A G G G G G G G G
12 chr12_13092090 0 13092090 G G G G G G G G A G A A G G G G G G G G
12 chr12_13101275 0 13101275 G G G G G G G G A G G G G G G G G G G G
12 chr12_13102440 0 13102440 A A A A A G A A A A A A A A A A A A A A
12 chr12_13111819 0 13111819 G G G G G G G G A G A A G G G G G G G G
12 chr12_13112498 0 13112498 T T T T T T T T T T T T C T T T T T T T
12 chr12_13116813 0 13116813 G G G G G G G G A G A A G G G G G G G G
12 chr12_13129850 0 13129850 A A A A A A A A A A A A A T A A A A A A
12 chr12_13133420 0 13133420 A A A A A A A A A A A A A A A A A G A A
12 chr12_13138673 0 13138673 C C C C C C C C T T T T C C C C C C C C
12 chr12_13139812 0 13139812 G G G G G G G G G G G G G G A A G G G G
12 chr12_13143690 0 13143690 T T T T T T T T T T A A T T T T T T T T
12 chr12_13148536 0 13148536 C C C C C C C C C C T T C C C C C C C C
12 chr12_13164421 0 13164421 T T T T T T T T T T T T C T T T T T T T
12 chr12_13180304 0 13180304 G G G G G G G G G G G G G G G G A A G G
12 chr12_13185149 0 13185149 A A A A A A A A G G G G A A A A A A A A
12 chr12_13187811 0 13187811 C C C C C C C C T T T T C C C C C C C C
12 chr12_13194761 0 13194761 T T C C C C T T C C C C T T T T T T T T
12 chr12_13202537 0 13202537 G G A A A A G G G G G G G G G G G G G G
12 chr12_13209109 0 13209109 A A A A A A A A A A A A A C A A A A A A
12 chr12_13211247 0 13211247 T T T T T T T T T T T T T T A A T T T T
12 chr12_13213667 0 13213667 G G C C C C G G C C C C C C C C C C G G
12 chr12_13216840 0 13216840 A A A A A A A A T T A A A A A A A A A A
12 chr12_13220235 0 13220235 C C C C C C C C C G C C C C C C C C C C
12 chr12_13221903 0 13221903 C C C C C C C C C T C C C C C C C C C C
12 chr12_13221951 0 13221951 G G G G G G G G T T T T G G G G G G G G
12 chr12_13228105 0 13228105 G G A G G G G G G G G G G G G G G G G G
12 chr12_13235168 0 13235168 C T C C C C C C C C C C C C C C C C C C
12 chr12_13238429 0 13238429 G G T T T T G G G G G G G G G G G G G G
12 chr12_13238758 0 13238758 C C C C C C C C C C C C C C C C C T C C
12 chr12_13240729 0 13240729 C T T T T T T T T T T T T T T T T T T T
12 chr12_13242497 0 13242497 T T T T T T T T T T T T A T T T T T T T
12 chr12_13248795 0 13248795 G G G G G G G G A G G G G G G G G G G G
12 chr12_13248895 0 13248895 C C C C C C C C C C C C C C C C T T C C
12 chr12_13250326 0 13250326 C C C C C C C C C C C C C T C C C C C C
12 chr12_13253391 0 13253391 G G G G G G G G T T T T G G G G G G G G
12 chr12_13255156 0 13255156 C C C C C C C C C C C C C C T T C C C C
12 chr12_13265648 0 13265648 C C C C C C C C C C C C C C A A C C C C
12 chr12_13266921 0 13266921 G G G G G G G G A G G G G G G G G G G G
12 chr12_13267760 0 13267760 A A G G A A A A A A A A G G G G G G A A
12 chr12_13278346 0 13278346 A A A A A G A A A A A A A A A A A A A A
12 chr12_13282229 0 13282229 G G G G G G G G G G C C G G G G G G G G
12 chr12_13284498 0 13284498 A A A A A A A A C C C C A A A A A A A A
12 chr12_13285747 0 13285747 T T T T T T C T T T T T T T T T T T T T
12 chr12_13288178 0 13288178 C C C C T T C C C C C C C C C C C C C C
12 chr12_13293103 0 13293103 C C C C C C C C C C C C C C C C C T C C
12 chr12_13295508 0 13295508 G G A G G G G G G G G G G G G G G G G G
12 chr12_13296032 0 13296032 T T T T T T T T T T G T T T T T T T T T
12 chr12_13306307 0 13306307 C C C C C C C C C C C G C C C C C C C C
12 chr12_13318347 0 13318347 C C C C C C C C C T C C C C C C C C C C
12 chr12_13333732 0 13333732 G G A G G G G G G G G G G G G G G G G G
12 chr12_13335452 0 13335452 T T T T T T T T C C C C T T T T T T T T
12 chr12_13335757 0 13335757 G G A G G G G G G G G G G G G G G G G G
12 chr12_13364511 0 13364511 C C C C C C C C T T T T T T T T T T C C
12 chr12_13367604 0 13367604 G G G G G G G G G G A A G G G G G G G G
12 chr12_13371860 0 13371860 A A A A A A A A A A A T A A A A A A A A
12 chr12_13385416 0 13385416 C C C C C C C C A C C C C C C C C C C C
12 chr12_13388048 0 13388048 T T T T T T T T T T T T T T T T G T T T
12 chr12_13392469 0 13392469 C C C C C C C C C C C C C C G G C C C C
12 chr12_13414546 0 13414546 C C C C C C C C C C C G C C C C C C C C
12 chr12_13420398 0 13420398 A A G G A A A A A A A A A A A A A A A A
12 chr12_13421343 0 13421343 G G A A A A G G A A A A G G G G G G G G
12 chr12_13431217 0 13431217 C C C C A A C C A A A A C C C C C C C C
12 chr12_13437910 0 13437910 C C C T T T C C C C C C C C C C C C C C
12 chr12_13437980 0 13437980 T T T T A T T T T T T T T T T T T T T T
12 chr12_13438675 0 13438675 T T T T T T T T C T T T T T T T T T T T
12 chr12_13438909 0 13438909 T T T T T T T T T T T T A T T T T T T T
12 chr12_13440706 0 13440706 T T T T T T T T T T T T A A A A A A T T
12 chr12_13440887 0 13440887 T T T T T T T T G T T T T T T T T T T T
12 chr12_13442812 0 13442812 A A A A A A A A A C A A A A A A A A A A
12 chr12_13449821 0 13449821 C C C C C C C C C T C C C C C C C C C C
12 chr12_13449885 0 13449885 T T T T T T T T C T C C T T T T T T T T
12 chr12_13450953 0 13450953 T T T T T T A T T T T T T T T T T T T T
12 chr12_13450999 0 13450999 T T T T T T T T T T T T C T T T T T T T
12 chr12_13455474 0 13455474 A A A G A A A A A A A A A A A A A A A A
12 chr12_13455581 0 13455581 T T T T C T T T T T T T T T T T T T T T
12 chr12_13459855 0 13459855 G G G G G G G G G T T T G G G G G G G G
12 chr12_13474605 0 13474605 G G G G G G G G A G G G G G G G G G G G
12 chr12_13475355 0 13475355 G G G G G G G G G G C G G G G G G G G G
12 chr12_13476945 0 13476945 C C C C C C C G C C C C C C C C C C C C
12 chr12_13503805 0 13503805 A A A A A A A A A C A A A A A A A A A A
12 chr12_13518111 0 13518111 C C C C C C C C C G G G C C C C C C C C
12 chr12_13520974 0 13520974 G G G G G G G G C G C C G G G G G G G G
12 chr12_13527146 0 13527146 C C A C C C C C C C C C C C C C C C C C
12 chr12_13536898 0 13536898 G G G G G G G G G G G G T T T T T T G G
12 chr12_13542859 0 13542859 A A A A A A A A A A A A A T A A A A A A
12 chr12_13570244 0 13570244 C C C C C C C C C T C T C C C C C C C C
12 chr12_13574156 0 13574156 A A A A A A A A A G A A A A A A A A A A
12 chr12_13596657 0 13596657 C C C C C C C C C C C C C G C C C C C C
12 chr12_13598846 0 13598846 T T T T T T T T C C C C T T T T T T T T
12 chr12_13604397 0 13604397 A A A A A A A A A G A G A A A A A A A A
12 chr12_13605053 0 13605053 G G G G G G G G A G A G G G G G G G G G
12 chr12_13605130 0 13605130 T T T T C T T T T T T T T T T T T T T T
12 chr12_13610189 0 13610189 G G G G G G G G G G G G A A A A A A G G
12 chr12_13612216 0 13612216 C C C C C C C C T T T T C C C C C C C C
12 chr12_13615070 0 13615070 G G G G G G G G A G G G G G G G G G G G
12 chr12_13626949 0 13626949 A A T T T T A A T T T T T T T T T T A A
12 chr12_13635907 0 13635907 G G G G G G G G G G A G G G G G G G G G
12 chr12_13638402 0 13638402 G G G G G G G G A A A A G G G G G G G G
12 chr12_13641309 0 13641309 A A T T T T A A A A A A A A A A A A A A
12 chr12_13649051 0 13649051 G G G G G G G G G G C G G G G G G G G G
12 chr12_13649743 0 13649743 C C C C C C C C C C C C C C C C G G C C
12 chr12_13660047 0 13660047 C C C G C C C C C C C C C C C C C C C C
12 chr12_13660052 0 13660052 T T T T T T T T C T C T T T T T T T T T
12 chr12_13685556 0 13685556 T T T T T T T T T T T T T T A A T T T T
12 chr12_13685724 0 13685724 T T T T T T T T G T T T T T T T T T T T
12 chr12_13697291 0 13697291 C C C C C C C C C T C C C C C C C C C C
12 chr12_13699794 0 13699794 C C C C C C C C C T C C C C C C C C C C
12 chr12_13699801 0 13699801 C C C C C C C C C T C C C C C C C C C C
12 chr12_13704808 0 13704808 C C C C C C C C C T C C C C C C C C C C
12 chr12_13712415 0 13712415 C C C C A A C C A C A C A A C C A A C C
12 chr12_13713955 0 13713955 T T T T C C T T T T T T C C T T C C T T
12 chr12_13715228 0 13715228 C C C C C C C C C C A C C C C C C C C C
12 chr12_13716315 0 13716315 A A G G A A A A A A A A A A A A A A A A
12 chr12_13718696 0 13718696 A A A A T T A A A A A A T T A A T T A A
12 chr12_13725117 0 13725117 G G G G G G G G G G A G G G G G G G G G
12 chr12_13730493 0 13730493 G G G G G G A G G G G G G G G G G G G G
12 chr12_13732137 0 13732137 A A A A A A A A A A A C A A A A A A A A
12 chr12_13737092 0 13737092 A A A A A A A A T T T T A A A A A A A A
12 chr12_13764152 0 13764152 T T T T T T T T C T C T T T T T T T T T
12 chr12_13765980 0 13765980 C C C C C C C C C C A C C C C C C C C C
12 chr12_13770394 0 13770394 T T T T T T T T T T C T T T T T T T T T
12 chr12_13770545 0 13770545 C C C C C C C C C T C T C C C C C C C C
12 chr12_13771121 0 13771121 G G G G G G G G G G G G G T G G G G G G
12 chr12_13772224 0 13772224 C C C C C C C C C C C T C C C C C C C C
12 chr12_13772367 0 13772367 T T T T T T T T C T C T T T T T T T T T
12 chr12_13781815 0 13781815 A A A A A A A A A G A G A A A A A A A A
12 chr12_13785720 0 13785720 C C C C C C C C C G C G C C C C C C C C
12 chr12_13785943 0 13785943 G G G T G G G G G G G G G G G G G G G G
12 chr12_13789110 0 13789110 G G G G G G G G G G A G G G G G G G G G
12 chr12_13791051 0 13791051 G G G G G G G G G T G T G G G G G G G G
12 chr12_13791203 0 13791203 A A A A A A A A A A A T A A A A A A A A
12 chr12_13793946 0 13793946 A A A A A A A A A G A A A A A A A A A A
12 chr12_13798305 0 13798305 T T T T T T T T C T C T T T T T T T T T
12 chr12_13800401 0 13800401 C C C C C C C C C C C C C C G G C C C C
12 chr12_13803534 0 13803534 A A A A A A A A A A A C A A A A A A A A
12 chr12_13806149 0 13806149 A A A A A A A A A A A A A A A A A T A A
12 chr12_13808715 0 13808715 C C C C C C C C G G G G C C C C C C C C
12 chr12_13810187 0 13810187 A A A A A A A A A A A T A A A A A A A A
12 chr12_13811315 0 13811315 A A A A A A A G A A A A A A A A A A A A
12 chr12_13811712 0 13811712 C C C C C C C C C C C C C C C C C G C C
12 chr12_13818803 0 13818803 T T T T T T T T T T T T C T T T T T T T
12 chr12_13820638 0 13820638 A A A A A A A A A C A C A A A A A A A A
12 chr12_13827922 0 13827922 C C C C C C C C A C C C C C C C C C C C
12 chr12_13843755 0 13843755 A A A A A A A A G G G G A A A A A A A A
12 chr12_13843881 0 13843881 C C C C C C C C T T T T C C C C C C C C
12 chr12_13848116 0 13848116 C C C C C C C C A C C C C C C C C C C C
12 chr12_13858364 0 13858364 G G G G G G G G G G G T G G G G G G G G
12 chr12_13860702 0 13860702 A A A A A A A A A A A G A A A A A A A A
12 chr12_13900995 0 13900995 G G G G G G G G A G G G G G G G G G G G
12 chr12_13903794 0 13903794 C C C C C C C C T T T T C C C C C C C C
12 chr12_13910316 0 13910316 T T T T T T T T C C C C T T T T T T T T
12 chr12_13923679 0 13923679 G G G G G G G G G G C G G G G G G G G G
12 chr12_13928215 0 13928215 A A A A A A A A A T A A A A A A A A A A
12 chr12_13936707 0 13936707 C G G G G G G G G G G G G G G G G G G G
12 chr12_13936893 0 13936893 T T T T T T T T T T T T T T T T C C T T
12 chr12_13938698 0 13938698 C C C C C C C C A C A A C C C C C C C C
12 chr12_13943718 0 13943718 C C C C C C C C C C C C C C T T C C C C
12 chr12_13950008 0 13950008 G G G G G G G G G G C G G G G G G G G G
12 chr12_13956554 0 13956554 A A C C C C A A C C C C C C C C C C A A
12 chr12_13964174 0 13964174 A A A A A A A A A G A A A A A A A A A A
12 chr12_13968191 0 13968191 A A A A A A A A A A A A A A G G A A A A
12 chr12_13970022 0 13970022 G G C G G G G G G G G G G G G G G G G G
12 chr12_13971753 0 13971753 G G A G G G G G G G G G G G G G G G G G
12 chr12_13972855 0 13972855 C C C T C C C C C C C C C C C C C C C C
12 chr12_13980080 0 13980080 A A A A A A A A A G A A A A A A A A A A
12 chr12_13980099 0 13980099 T T C T C T T T T T T T T T T T T T T T
12 chr12_13994376 0 13994376 A A A A A A A A A T A A A A A A A A A A
12 chr12_14002681 0 14002681 G G G G G G G G G T G G G G G G G G G G
12 chr12_14004621 0 14004621 T T T T T T T T T T T T C T T T T T T T
12 chr12_14004737 0 14004737 A A A A A A A A A C A A A A A A A A A A
12 chr12_14010861 0 14010861 C C C C C G C C C C C C C C C C C C C C
12 chr12_14017255 0 14017255 A A G G G G A A G G G G G G G G G G A A
12 chr12_14020991 0 14020991 T T T T T T A T T T T T T T T T T T T T
12 chr12_14022775 0 14022775 C C C C C C C C A C C C C C C C C C C C
12 chr12_14025584 0 14025584 G G G G G G G G C G C C G G G G G G G G
12 chr12_14031543 0 14031543 G G G G G G G G G G A G G G G G G G G G
12 chr12_14049284 0 14049284 G G T T G T G G G G G G G G G G G G G G
12 chr12_14058931 0 14058931 T T G G G T T T T T T T T T T T T T T T
12 chr12_14061921 0 14061921 A A A A A A A A T T T T A A A A A A A A
12 chr12_14075363 0 14075363 A A A A A A A A C C A C A A A A A A A A
12 chr12_14080883 0 14080883 A A A A A A A A A A A A A A A A C C A A
12 chr12_14081047 0 14081047 C C C C C C C C C T C C C C C C C C C C
12 chr12_14082696 0 14082696 G G G G G G G G G G G G G G A A G G G G
12 chr12_14087644 0 14087644 G G G G G G G G G G G G G G G G T T G G
12 chr12_14098281 0 14098281 T T T T T T T T C C C T T T T T T T T T
12 chr12_14104468 0 14104468 G G G G G G A G G G G G G G G G G G G G
12 chr12_14113682 0 14113682 A A C C C C A A A A A A A A A A A A A A
12 chr12_14113905 0 14113905 C C C C C C C C C C C C C T C C C C C C
12 chr12_14122397 0 14122397 C C C C C C C C A A A A C C C C C C C C
12 chr12_14123672 0 14123672 G G A A A A G G G G G G G G G G G G G G
12 chr12_14128682 0 14128682 G G G G G G G G G G G G G G A A G G G G
12 chr12_14139468 0 14139468 A A A A A A T T A A A A A A A A A A A A
12 chr12_14162687 0 14162687 G G G G C G G G G G G G G G G G G G G G
12 chr12_14177093 0 14177093 G G G G G G G G A G G G G G G G G G G G
12 chr12_14179260 0 14179260 C C C C C C C C C T C T C C C C C C C C
12 chr12_14194419 0 14194419 A A A A A A A A A A A A A A G G A A A A
12 chr12_14195285 0 14195285 C C C C A C C C C C C C C C C C C C C C
12 chr12_14201406 0 14201406 C C C C C C C C T T T T C C C C C C C C
12 chr12_14218261 0 14218261 C C C C C C C C G G G G C C C C C C C C
12 chr12_14321773 0 14321773 A A A A A A A A A A A G A A A A A A A A
12 chr12_14323939 0 14323939 C C C C C C C C G G C G C C C C C C C C
12 chr12_14352461 0 14352461 T T G G G G T T T T T T T T T T T T T T
12 chr12_14354061 0 14354061 C C C C C C C C A A A A C C C C C C C C
12 chr12_14355641 0 14355641 G G G G G G A A G G G G G G G G G G G G
12 chr12_14362141 0 14362141 G G G G G G G G G G G G G G A A G G G G
12 chr12_14363176 0 14363176 C C C C C C C C C C A C C C C C C C C C
12 chr12_14363478 0 14363478 C C G G G G C C C C C C C C C C C C C C
12 chr12_14368780 0 14368780 G G G G G G G G C C C C G G G G G G G G
12 chr12_14383648 0 14383648 G G G G G G G G G G G G A A G G G G G G
12 chr12_14386858 0 14386858 G G G G G G G G C C C C G G G G G G G G
12 chr12_14393516 0 14393516 A A A A A A A A A A A A A T A A A A A A
12 chr12_14414123 0 14414123 T T T T T T T T C C C C T T T T T T T T
12 chr12_14429234 0 14429234 A G G G G G G G G G G G G G G G G G G G
12 chr12_14435416 0 14435416 A A A A A A A G A A A A A A A A A A A A
12 chr12_14444155 0 14444155 A A A A A A A A A A A G A A A A A A A A
12 chr12_14445605 0 14445605 A A A A A A A A A G A A A A A A A A A A
12 chr12_14451481 0 14451481 G G G G G G G G A G G G G G G G G G G G
12 chr12_14452357 0 14452357 A A A A A A A A C C C C A A A A A A A A
12 chr12_14459287 0 14459287 A A C C C C A A A C A C A A A A A A A A
12 chr12_14467586 0 14467586 C C C C C C C C C C C C C C A C C C C C
12 chr12_14477138 0 14477138 G G G G G G G G G G G G C C G G G G G G
12 chr12_14484920 0 14484920 A A A A A A A A A G G G A A A A A A A A
12 chr12_14487028 0 14487028 A A G G G G A A A A A A G G G G G G A A
12 chr12_14492281 0 14492281 A A G G A A A A A A A A A A A A A A A A
12 chr12_14518486 0 14518486 G G G G G G G G G G C G G G G G G G G G
12 chr12_14535828 0 14535828 C C C C C G C C C C C C C C C C C C C C
12 chr12_14566155 0 14566155 G G G G G G G G C G C G G G G G G G G G
12 chr12_14568889 0 14568889 G G G G G G G G A G G G G G G G G G G G
12 chr12_14572108 0 14572108 C C C C C C C C T T T T C C C C C C C C
12 chr12_14572676 0 14572676 G G G G G G G G A A A A G G G G G G G G
12 chr12_14586264 0 14586264 G G G G G G G G A G G G G G G G G G G G
12 chr12_14586439 0 14586439 G G G G G G G G A G G G G G G G G G G G
12 chr12_14595769 0 14595769 G G G G G G G G G G G G G T G G G G G G
12 chr12_14600468 0 14600468 A A A A A A A A A C A A A A A A A A A A
12 chr12_14600689 0 14600689 G G G G G G G G A G A G G G G G G G G G
12 chr12_14610626 0 14610626 A A A A A A A A A C A A A A A A A A A A
12 chr12_14623345 0 14623345 A A A A A T A A T T T T T T T T A A A A
12 chr12_14623532 0 14623532 A G A A A A A A A A A A A G A A A A G G
12 chr12_14624573 0 14624573 C C C C C T C C C C C C C C C C C C C C
12 chr12_14631474 0 14631474 T T T T T T T T C T T T T T T T T T T T
12 chr12_14641470 0 14641470 G G A A G G G G A A A A G G G G G G G G
12 chr12_14642762 0 14642762 C C C C C G C C C C C C C C C C C C C C
12 chr12_14652132 0 14652132 C C C C C C A C C C C C C C C C C C C C
12 chr12_14656308 0 14656308 A A A A A A A A A C A C A A A A A A A A
12 chr12_14656487 0 14656487 C C C C C C C T C C C C C C C C C C C C
12 chr12_14658070 0 14658070 G G G G A G G G G G G G G G G G G G G G
12 chr12_14663811 0 14663811 G G G G G G G G G T G G G G G G G G G G
12 chr12_14665301 0 14665301 C C C C C C C C A C C C C C C C C C C C
12 chr12_14669779 0 14669779 T T T T T T T T G T G T T T T T T T T T
12 chr12_14692960 0 14692960 A A A A A A A A A A A T A A A A A A A A
12 chr12_14703404 0 14703404 A A A A A A A A A A A A A A A G A A A A
12 chr12_14703964 0 14703964 C C C C C C C C C T C T C C C C C C C C
12 chr12_14710361 0 14710361 A A A A A A A A A G A A A A A A A A A A
12 chr12_14712542 0 14712542 G G G G G G G G A G G G G G G G G G G G
12 chr12_14727293 0 14727293 A A A A A A A A A A A T A A A A A A A A
12 chr12_14730922 0 14730922 C C C C C C C C C T C T C C C C C C C C
12 chr12_14734690 0 14734690 A A A A A A A A A G A G A A A A A A A A
12 chr12_14738186 0 14738186 T T T T T T T T T T T T T T T T G G T T
12 chr12_14748237 0 14748237 C C C C C C C C C T C T C C C C C C C C
12 chr12_14779024 0 14779024 C C C C C C C C C C C C G G C C C C C C
12 chr12_14782985 0 14782985 T T T T T T T T C T T T T T T T T T T T
12 chr12_14789468 0 14789468 G G A A A A G G G G G G G G G G G G G G
12 chr12_14789828 0 14789828 G G G G G G G G A A A A G G G G G G G G
12 chr12_14795795 0 14795795 G G G G G G G G G G G G G G G G A G G G
12 chr12_14805677 0 14805677 G G G G G G G G A G G G G G G G A G G G
12 chr12_14810884 0 14810884 G G G G G G G G G G A G G G G G G G G G
12 chr12_14833466 0 14833466 G G G G G G G G G T G G G G G G G G G G
12 chr12_14835233 0 14835233 T T T T T T T T C C C C T T T T T T T T
12 chr12_14857514 0 14857514 C C C C C C C C A A A C C C C C C C C C
12 chr12_14857798 0 14857798 G G G G G G G G A A A G G G G G G G G G
12 chr12_14880540 0 14880540 C C C C C C C C C C C C C G C C C C C C
12 chr12_14883084 0 14883084 T T T T T T T T C T T T T T T T T T T T
12 chr12_15065700 0 15065700 C C C C C G C C C C C C C C C C C C C C
12 chr12_15073379 0 15073379 C C C C C C C C C C C C C T C C C C C C
12 chr12_15081026 0 15081026 C C C C C C C C T T T T T T T T T T C C
12 chr12_15082474 0 15082474 T T T T T T T T T T T T T T G G T T T T
12 chr12_15104518 0 15104518 C T C C C C C C C C C C C C C C C C C C
12 chr12_15133546 0 15133546 A A A G A G A A A A A A A A A A A A A A
12 chr12_15288177 0 15288177 T T C T C T T T T T T T T T T T T T T T
12 chr12_15321021 0 15321021 C C C C C C C C C C C C C C A A C C C C
12 chr12_15370245 0 15370245 A A A A A T A A A A A A A A A A A A A A
12 chr12_15378685 0 15378685 T T T T T T T T C C C C T T T T T T T T
12 chr12_15392029 0 15392029 T T T T T T T T G T T T G T T T T T T T
12 chr12_15421627 0 15421627 C C C T C C C C C C C C C C C C C C C C
12 chr12_15424486 0 15424486 G G G G G G G G G G A A G G G G G G G G
12 chr12_15443156 0 15443156 A A A A A A A A A A A A A A A A G G A A
12 chr12_15445082 0 15445082 A A A A A A A A G G G G A A A A A A A A
12 chr12_15446380 0 15446380 T T T T T T T T T T T T C T T T T T T T
12 chr12_15447584 0 15447584 T T T T T T T T T T T T A T T T A A T T
12 chr12_15448747 0 15448747 T T G G T T T T T T T T T T T T T T T T
12 chr12_15450140 0 15450140 C C C C C C C C C C C C C T C C C C C C
12 chr12_15451937 0 15451937 G G A A A A G G A A A A A A A A A A G G
12 chr12_15460149 0 15460149 T T T T C T T T C C C C T T T T T T T T
12 chr12_15461314 0 15461314 A A A A A A A A C C C C A A A A A A A A
12 chr12_15461660 0 15461660 T T T T T T T T T T T T T T C T T T T T
12 chr12_15464133 0 15464133 C C C C C C C C C C C C A C C C C C C C
12 chr12_15464433 0 15464433 A T T T T T A A T T T T T T T T T T T T
12 chr12_15467597 0 15467597 C T C C C C T T C C C C C C C C C C C C
12 chr12_15485602 0 15485602 T T T T T T G G T T T T T T T T T T T T
12 chr12_15494037 0 15494037 C C C C C C C C C C T T C C C C C C C C
12 chr12_15494634 0 15494634 A A A A A A T T A A A A A A A A A A A A
12 chr12_15503756 0 15503756 G G G G G G G G G G G G G G A G G G G G
12 chr12_15505663 0 15505663 T T T T T T T T T T T T C T T T T T T T
12 chr12_15519043 0 15519043 C C C C C C C C C C C C C G C C C C C C
12 chr12_15524875 0 15524875 C T C C C C T T C C C C C C C C C C T T
12 chr12_15530564 0 15530564 G G G G G G G G A A A A G G G G G G G G
12 chr12_15537764 0 15537764 G G G G G G G G A A A A G G G G G G G G
12 chr12_15538098 0 15538098 T T T T T T T T T T T T C C T T T T T T
12 chr12_15546158 0 15546158 C C C C C C C C C C C C C C C C C G C C
12 chr12_15568091 0 15568091 T T T T C T T T T T T T T T T T T T T T
12 chr12_15581834 0 15581834 C C C C C C C C C C C C C T C C C C C C
12 chr12_15585925 0 15585925 G G G G A G G G G G G G G G G G G G G G
12 chr12_15586142 0 15586142 T T C C C C C C C C C C C C C C C C T T
12 chr12_15592922 0 15592922 A C A A A A A A A A A A A A A A A A A A
12 chr12_15593680 0 15593680 A A A A A A A A A A A A A A A A T T A A
12 chr12_15603475 0 15603475 G G G G G G G G G G G G G G G G A G G G
12 chr12_15604354 0 15604354 T T T T T T T T C C C C T T T T T T T T
12 chr12_15611757 0 15611757 C C C C C C T T C C C C C C C C C C C C
12 chr12_15624912 0 15624912 T T T T T T T T C C T T T T T T T T T T
12 chr12_15627409 0 15627409 T T T T T T T T T T C C T T T T T T T T
12 chr12_15633069 0 15633069 A T A A A A A T A A A A A A A A A A T T
12 chr12_15644120 0 15644120 G G G G G G G G C G G G G G G G G G G G
12 chr12_15645367 0 15645367 T T T T T T T T C T T T T T T T T T T T
12 chr12_15666332 0 15666332 G G G G G G G G G G G G G G G G G T G G
12 chr12_15668273 0 15668273 T T T T T T T T C T C C T T T T T T T T
12 chr12_15671125 0 15671125 C C C C C C C C A A A A A A A A A A C C
12 chr12_15671856 0 15671856 A A A A A A A A A A A A A G A A A A A A
12 chr12_15686743 0 15686743 G G G G G G G G G G G G A G G G G G G G
12 chr12_15692116 0 15692116 A A A A A A A A A A A A A A A G A A A A
12 chr12_15728417 0 15728417 C C G G G G C C G G G G G G G G G G C C
12 chr12_15745434 0 15745434 G G A A G G G G G G G G G G G G G G G G
12 chr12_15749669 0 15749669 C T C C C C C C C C C C C C C C C C C C
12 chr12_15750695 0 15750695 C T T T T T T T T T T T T T T T T T C C
12 chr12_15765725 0 15765725 C C C T C C C C C C C C C C C C C C C C
12 chr12_15787128 0 15787128 G G G G G G G G G G G G G G G G A A G G
12 chr12_15789880 0 15789880 C C C C C T C C C T T T C C C C C C C C
12 chr12_15791127 0 15791127 G G G G G G G G A G G G G G G G G G G G
12 chr12_15791861 0 15791861 G G G G G G G G G G G G C C G G G G G G
12 chr12_15816894 0 15816894 T T T T T T T T C T C C T T T T T T T T
12 chr12_15831552 0 15831552 A A A A A A A A A A A A A A A T A A A A
12 chr12_15835248 0 15835248 A A A A A A A A A A A A G G G G G G A A
12 chr12_15836020 0 15836020 G G G G G T G G G G G G G G G G G G G G
12 chr12_15843277 0 15843277 A A A A A A A A A A A A A A A T A A A A
12 chr12_15847136 0 15847136 C C C C C C C C A C A A C C C C C C C C
12 chr12_15863833 0 15863833 A G A A A A A A A A A A A A A A A A A A
12 chr12_15865353 0 15865353 G G G G G G G G G G G G T T G G G G G G
12 chr12_15867891 0 15867891 G G G G G G G G A G G G G G G G G G G G
12 chr12_15883747 0 15883747 A A G G A A A A A A A A A A A A A A A A
12 chr12_15888303 0 15888303 G G G G G G G G G G G G C C C G G G G G
12 chr12_15894300 0 15894300 C C T T C T C C C C C C C C C C C C C C
12 chr12_15895425 0 15895425 A A A A A C A A A A A A A A A A A A A A
12 chr12_15897977 0 15897977 T T T T T T T T T T T T C C C T T T T T
12 chr12_15908679 0 15908679 C C C C C T C C C C C C C C C C C C C C
12 chr12_15909697 0 15909697 A G G G G G G G G G G G G G G G G G G G
12 chr12_15911158 0 15911158 T T T T T T T T T T T T G G T T T T T T
12 chr12_15937149 0 15937149 T T T T T T T T T T T T T T C C T T T T
12 chr12_15950300 0 15950300 A A A A A A A A A A A A G G A A A A A A
12 chr12_15961840 0 15961840 G G G G A G G G G G G G G G G G G G G G
12 chr12_15976591 0 15976591 C C C C C C C C C C G G C C C C C C C C
12 chr12_15981671 0 15981671 G G G G G G G G A A A A G G G G G G G G
12 chr12_15987780 0 15987780 A A A A A A T T A A A A A A A A A A A A
12 chr12_15988004 0 15988004 T T T T T T T T T T T T C C T T T T T T
12 chr12_16000036 0 16000036 G G G G G G G G G G G G G G A G G G G G
12 chr12_16018848 0 16018848 C C C C C C T T C C C C C C C C C C C C
12 chr12_16019860 0 16019860 T T T T T T T T T T T T T T C T T T T T
12 chr12_16022291 0 16022291 G G G G G G G G G G G G A A G G G G G G
12 chr12_16052004 0 16052004 A A A G A A A A A A A A A A A A A A A A
12 chr12_16067386 0 16067386 G G G G G G G G G G G G G G G G T T G G
12 chr12_16067532 0 16067532 C C C C C C C C T T T T C C C C C C C C
12 chr12_16106180 0 16106180 T T T T T T T T T T T T T T C C T T T T
12 chr12_16112122 0 16112122 C C C C C C C C C C C C C C C C T T C C
12 chr12_16119594 0 16119594 A A A A A A A A A G A A A A A A A A A A
12 chr12_16121167 0 16121167 T T T T T T T T T T T T T T G G T T T T
12 chr12_16122007 0 16122007 A A A A A A A A A A A A A A A A A G A A
12 chr12_16124434 0 16124434 T T C C T T T T T T T T T T T T T T T T
12 chr12_16135897 0 16135897 C C C C C C C C T T T T C C C C C C C C
12 chr12_16141546 0 16141546 A A A A A A A A G G G G A A A A A A A A
12 chr12_16141747 0 16141747 A A A A A A A A A A A A A A A G A A A A
12 chr12_16144072 0 16144072 A A A A A A A A A A A A T T A T A A A A
12 chr12_16175469 0 16175469 C C C C C C C C C C C C C C C T T T C C
12 chr12_16182520 0 16182520 A A A A A A A A A A A A A A A A T T A A
12 chr12_16189970 0 16189970 G G G T T T G G G G G G G G G G G G G G
12 chr12_16201246 0 16201246 A T A A A A A A A A A A A A A A A A A A
12 chr12_16203158 0 16203158 A A A A A A A A C C C C A A A A A A A A
12 chr12_16204283 0 16204283 C T C C C C C C T T T T C C C C C C C C
12 chr12_16227657 0 16227657 G G G G G G G G T T T T G G G G G G G G
12 chr12_16228173 0 16228173 A A A A A A A A A A A A A A A T A A A A
12 chr12_16233142 0 16233142 C C C C C C C C C C C C C C C C T T C C
12 chr12_16247802 0 16247802 G G G G G G G G G G G G G G A G G G G G
12 chr12_16257669 0 16257669 A A A A A A A A T T T T A A A A A A A A
12 chr12_16270295 0 16270295 G G G G G G G G A A A A G G G G G G G G
12 chr12_16275510 0 16275510 G G G G G G G G T T G G G G G G G G G G
12 chr12_16278072 0 16278072 C C C C C C C C C C A A C C C C C C C C
12 chr12_16287815 0 16287815 G G G G G G G G G G T T G G G G G G G G
12 chr12_16289583 0 16289583 A C A A A A A A A A A A A A A A A A A A
12 chr12_16308045 0 16308045 G G G G G G G G G G G G C G G G G G G G
12 chr12_16750783 0 16750783 C C C C C C C C C C C C C T C T T T C C
12 chr12_16763698 0 16763698 C G C G C G C C C C C C C G C G C C G G
12 chr12_16792372 0 16792372 T T C C C C C C C C C C C C C C C C T T
12 chr12_16794201 0 16794201 T T T T T T T T T T T T C C T T T T T T
12 chr12_16800764 0 16800764 C C T T T T C C T T T T T T T T T T C C
12 chr12_16811645 0 16811645 G G G G A A G G G G G G G G G G G G G G
12 chr12_16811981 0 16811981 C C C C T T C C C C C C C C C C C C C C
12 chr12_16812011 0 16812011 A A A A G G A A A A A A A A A A A A A A
12 chr12_16822027 0 16822027 G G G G G G G G G G G G A A A A G G G G
12 chr12_16843928 0 16843928 A A A A A A A A A A G G A A A A A A A A
12 chr12_16845600 0 16845600 A A A A A A A A G G G G A A A A A A A A
12 chr12_16845936 0 16845936 C C C C C C T T C C C C C C C C C C C C
12 chr12_16860812 0 16860812 C C C C C C C C C C C C C C T T C C C C
12 chr12_16869487 0 16869487 G G G G G G G G A A A A G G G G G G G G
12 chr12_16876615 0 16876615 A G G G G G A A G G G G G G G G G G G G
12 chr12_16876636 0 16876636 A A A A A A A A G G G G A A A A A A A A
12 chr12_16885103 0 16885103 A A A A A A A A G G G G A A A A A A A A
12 chr12_16890388 0 16890388 G G G G G G G G G G G G G G G T G G G G
12 chr12_16892237 0 16892237 A A A A A A A A A A A A A A T T T T A A
12 chr12_16899198 0 16899198 T T C C C T T T T T T T T T T T T T T T
12 chr12_16903114 0 16903114 G G G G G G G G T T T T G G G G G G G G
12 chr12_16911927 0 16911927 T T T T T T T T T T T T T T G G T T T T
12 chr12_16912756 0 16912756 C T C C C C C C C C C C C C C C C C C C
12 chr12_16915778 0 16915778 C C C C C C C C T T T T C C C C C C C C
12 chr12_16916452 0 16916452 C C C C C C C C C C C C C C C C T T C C
12 chr12_16930141 0 16930141 A G G G G G G G G G G G G G G G G G G G
12 chr12_16936027 0 16936027 C G C C C C C C C C C C C C C C C C C C
12 chr12_16940384 0 16940384 C C C C C T C C C C C C C C C C C C C C
12 chr12_16943345 0 16943345 G G G G G G G G G G G G A G G G G G G G
12 chr12_16947173 0 16947173 C C C C C C C C A A A A C C C C C C C C
12 chr12_16957044 0 16957044 A A A A A A A A A A A A A A A A G G A A
12 chr12_16961783 0 16961783 G G G G G G A G G G G G G G G G G G G G
12 chr12_16964396 0 16964396 A A A A A A A A A A A A A A A A G G A A
12 chr12_16980078 0 16980078 C C C T C C C C C C C C C C C C C C C C
12 chr12_16985574 0 16985574 T T T T C T T T T T T T T T T T T T T T
12 chr12_16988190 0 16988190 C C C C C C C C T T T T C C C C C C C C
12 chr12_16992359 0 16992359 C C C C C C C C A A A A C C C C C C C C
12 chr12_16992707 0 16992707 T T G G G T T T G G G G G G G G G G T T
12 chr12_16997766 0 16997766 C C C C C C C C C C C C C C A C C C C C
12 chr12_16999290 0 16999290 C C C C C C C C C C C C C G C C C C C C
12 chr12_17001236 0 17001236 T T T T T T T T T T T T C T T T T T T T
12 chr12_17003763 0 17003763 G G G G G G G G A A A A G G G G G G G G
12 chr12_17004892 0 17004892 G G A A G G G G G G G G G G G G G G G G
12 chr12_17007932 0 17007932 G G G G A G G G G G G G G G G G G G G G
12 chr12_17014170 0 17014170 C C C C C C C C C C C C C C T T C C C C
12 chr12_17015878 0 17015878 C C C C C C C C C G C C C C C C C C C C
12 chr12_17021482 0 17021482 A A A A A A A A T T T T A A A A A A A A
12 chr12_17026633 0 17026633 T T T T T T T T T T T T C C T T T T T T
12 chr12_17031907 0 17031907 C C C C C C C C C C C C C C C G C C C C
12 chr12_17033712 0 17033712 C C C C C C C C T T T T C C C C C C C C
12 chr12_17035681 0 17035681 T T T T T T T T T T T T C C C C C C T T
12 chr12_17044274 0 17044274 A G G G G G G G G G G G G G G G G G G G
12 chr12_17044395 0 17044395 G G G G G T G G G G G G G G G G G G G G
12 chr12_17047007 0 17047007 C C C C C T C C C C C C C C C C C C C C
12 chr12_17048097 0 17048097 T T T T T T T T T T T T T T C C T T T T
12 chr12_17051386 0 17051386 C C C C C C C C C C T T C C C C C C C C
12 chr12_17052959 0 17052959 C C C C A C C C C C C C C C C C C C C C
12 chr12_17057391 0 17057391 A A A A A A A A A A A A A A C C A A A A
12 chr12_17061251 0 17061251 C C C C C C C C T T T T C C C C C C C C
12 chr12_17061667 0 17061667 G T G G G G G G G G G G G G G G G G G G
12 chr12_17061768 0 17061768 T T T T T T T T C T T T T T T T T T T T
12 chr12_17063180 0 17063180 A A A A A A A A A A A A A A C C A A A A
12 chr12_17063397 0 17063397 C T C C C C C C C C C C C C C C C C C C
12 chr12_17066138 0 17066138 C C C C C C C C C C C C G G C C C C C C
12 chr12_17066313 0 17066313 A A A A A A A A A A A C A A A A A A A A
12 chr12_17069057 0 17069057 A A A A A A A A C C C C A A A A A A A A
12 chr12_17070106 0 17070106 G G G G G G T T G G G G G G G G G G G G
12 chr12_17082736 0 17082736 A G G G G G G G G G G G G G G G G G G G
12 chr12_17082853 0 17082853 C C C C C C C C G G G G C C C C C C C C
12 chr12_17084728 0 17084728 G G G G G G G G A A A A G G G G G G G G
12 chr12_17089558 0 17089558 T T T T T T T T C C C C T T T T T T T T
12 chr12_17089954 0 17089954 C C C C C C C C T T T T C C C C C C C C
12 chr12_17099338 0 17099338 G G G G G G G G G G G G G G G T G G G G
12 chr12_17103164 0 17103164 C C C C C C C C C C C C C C C T C C C C
12 chr12_17104105 0 17104105 T T T T T T T T T T T T C C C T T T T T
12 chr12_17105349 0 17105349 G G G G G G G G G G G G G G G G T T G G
12 chr12_17108601 0 17108601 G G G G G G G G G G G G G G C G G G G G
12 chr12_17109303 0 17109303 C C C C C C C C T T T T C C C C C C C C
12 chr12_17111041 0 17111041 T T T T T T T T T T T T T T T T C C T T
12 chr12_17115505 0 17115505 C C C C C C C C G G G G C C C C C C C C
12 chr12_17119951 0 17119951 C C C C C C C C C C C G C C C C C C C C
12 chr12_17122453 0 17122453 A A A A A A A A G G A G A A A A A A G G
12 chr12_17136556 0 17136556 G G C G G G G G G G G G G G G G G G G G
12 chr12_17351679 0 17351679 A T T T T T T T T T T T T T T T T T T T
12 chr12_17402768 0 17402768 A A A A A A G G A A A A A A A A A A A A
12 chr12_17465321 0 17465321 C C C C C C C C C C C C C C C C C T C C
12 chr12_17474816 0 17474816 G G G G G G C G G G G G G G G G G G G G
12 chr12_17477988 0 17477988 G G G G G G G G G G G G C G G G G G G G
12 chr12_17498517 0 17498517 T T T T T T T T T T T T T T C T T T T T
12 chr12_17499109 0 17499109 T T C C C C T T C C C C C C C C C C T T
12 chr12_17499579 0 17499579 A A A A A A A A A A A A A A G G A A A A
12 chr12_17499681 0 17499681 G G G G G G G G G G G G A G G G G G G G
12 chr12_17502252 0 17502252 T T T T T T T T T T T T C C C C C C T T
12 chr12_17514496 0 17514496 G G G G A G G G G G G G G G G G G G G G
12 chr12_17514770 0 17514770 C C C C A C C C C C C C C C C C C C C C
12 chr12_17515293 0 17515293 A A A A A A A A G G G G A A A A A A A A
12 chr12_17521551 0 17521551 T T T T C T T T T T T T T T T T T T T T
12 chr12_17523665 0 17523665 G G A A G G G G G G G G G G G G G G G G
12 chr12_17524821 0 17524821 G G G G C G G G G G G G G G G G G G G G
12 chr12_17528333 0 17528333 G G G G G G G G A A A A G G G G G G G G
12 chr12_17529814 0 17529814 A A A A A A A A G G G G A A A A A A A A
12 chr12_17531792 0 17531792 C C C C C C C C C C C C C C C C T T C C
12 chr12_17535782 0 17535782 G G G G G G G G G G G G A G G G G G G G
12 chr12_17539983 0 17539983 C C C C C C C C T T T T C C C C C C C C
12 chr12_17545308 0 17545308 G G A A A G G G G G G G G G G G G G G G
12 chr12_17546937 0 17546937 C C C C C C C C C C C C C C C T C C C C
12 chr12_17547217 0 17547217 C C C C C C C C T T T T C C C C C C C C
12 chr12_17549888 0 17549888 A A A A A A A A A A A A A A G G A A A A
12 chr12_17551068 0 17551068 G G C C C C G G C C C C C C C C C C G G
12 chr12_17551980 0 17551980 G G G G G G G G G G G G G G A G G G G G
12 chr12_17552751 0 17552751 C C C C C C C C T T T T C C C C C C C C
12 chr12_17562214 0 17562214 T T A A A A T T A A A A A A A A A A T T
12 chr12_17562289 0 17562289 G G A G G G G G G G G G G G G G G G G G
12 chr12_17566363 0 17566363 A A A G A A A A A A A A A A A A A A A A
12 chr12_17568487 0 17568487 C T C C C C C C C C C C C C C C C C C C
12 chr12_17571800 0 17571800 T T T T T T T T A A A A T T T T T T T T
12 chr12_17573437 0 17573437 C C C C C C C C C C C C C G C C C C C C
12 chr12_17576847 0 17576847 C C C C C C C C C C C C C C G G C C C C
12 chr12_17580260 0 17580260 A A A A A A A A A A A C A A A A A A A A
12 chr12_17581578 0 17581578 G G G G G G G G G G G G G G A A G G G G
12 chr12_17587965 0 17587965 G G G G C G G G G G G G G G G G G G G G
12 chr12_17588902 0 17588902 G G G G G G G G C C C C G G G G G G G G
12 chr12_17593396 0 17593396 T T T T T T T T T T T T C C C C C C T T
12 chr12_17595749 0 17595749 G G C C C C G G G G G G G G G G G G G G
12 chr12_17596414 0 17596414 A A A A A A A A G G G G A A A A A A A A
12 chr12_17612495 0 17612495 A A A A A A A A A A A A A C A A A A A A
12 chr12_17619747 0 17619747 G G G G G G G G G G G G G G A G G G G G
12 chr12_17619759 0 17619759 A G G G G G A A G G G G G G G G G G A A
12 chr12_17623545 0 17623545 G G G G G G G G A A A A G G G G G G G G
12 chr12_17630745 0 17630745 G G G G G G G G G G G G A G G G G G G G
12 chr12_17634972 0 17634972 G G G G G G G G A A A A G G G G G G G G
12 chr12_17638317 0 17638317 T T T T T T T T T T T T T T C T T T T T
12 chr12_17639206 0 17639206 G G G G G G G G G G G G A G G G G G G G
12 chr12_17639683 0 17639683 T T T T T T T T A T A A T T T T T T T T
12 chr12_17640831 0 17640831 C C C C C C C C C C C C C C C C T T C C
12 chr12_17640940 0 17640940 C C C C C C C C C T C C C C C C C C C C
12 chr12_17643601 0 17643601 A A A A A C A A A A A A A A A A A A A A
12 chr12_17644509 0 17644509 T T T T T T T T T T T T C T T T C C T T
12 chr12_17658054 0 17658054 C C C C C C C C C C C C C C T T C C C C
12 chr12_17661649 0 17661649 G G G G G G G G G G G G A G G G G G G G
12 chr12_17663386 0 17663386 C C C C C C C C G G G G C C C C C C C C
12 chr12_17665812 0 17665812 G G G G A G G G G G G G G G G G G G G G
12 chr12_17669449 0 17669449 C C T T C T C C C C C C C C C C C C C C
12 chr12_17677673 0 17677673 G G G G G G G G A A A A G G G G G G G G
12 chr12_17686331 0 17686331 C C C C C C C C C C C T C C C C C C C C
12 chr12_17686606 0 17686606 G G G G A G G G G G G G G G G G G G G G
12 chr12_17686767 0 17686767 C C C C C C C C C C C C C T C C C C C C
12 chr12_17686809 0 17686809 A A A A A A A A A A A A A G G G A A A A
12 chr12_17687043 0 17687043 A A C C C C A A A A A A A A A A A A A A
12 chr12_17691483 0 17691483 G G G G G G G G A G G G G G G G G G G G
12 chr12_17691620 0 17691620 A A A A A A A A A G A A A A A A A A A A
12 chr12_17704249 0 17704249 A A A A A A A A A A A A G G G G G G A A
12 chr12_17705008 0 17705008 A A A A A A A A A A A A A A A A C C A A
12 chr12_17710605 0 17710605 C C C C C C C C C C C C C T C C C C C C
12 chr12_17713253 0 17713253 G G G G C G G G G G G G G G G G G G G G
12 chr12_17715366 0 17715366 G G G G G G G G A A A A G G G G G G G G
12 chr12_17724239 0 17724239 G G G G G G G G G G G G A G G G G G G G
12 chr12_17726002 0 17726002 C C C C C C C C C T C C C C C C C C C C
12 chr12_17729450 0 17729450 G G G G A G G G G G G G G G G G G G G G
12 chr12_17729551 0 17729551 C C C C C C C C T T T T C C C C C C C C
12 chr12_17730569 0 17730569 C C C C C C C C C C C C C C T T C C C C
12 chr12_17731520 0 17731520 C C C C C T C C C C C C C C C C C C C C
12 chr12_17741300 0 17741300 A C A A A A A A A A A A A A A A A A A A
12 chr12_17746823 0 17746823 G G G G G G G G G G G G G G A A G G G G
12 chr12_17749905 0 17749905 C T C C C C C C C C C C C C C C C C C C
12 chr12_17750340 0 17750340 A A G G G G A A G G G G G G G G G G A A
12 chr12_17751946 0 17751946 G G G G G G G G A A A A G G G G G G G G
12 chr12_17754870 0 17754870 G G G G G G G G A A A A G G G G G G G G
12 chr12_17776331 0 17776331 C G G G G G G G G G G G G G G G G G G G
12 chr12_17784331 0 17784331 G G G G G G G G C C C C G G G G G G G G
12 chr12_17786634 0 17786634 C G C C C C C C C C C C C C C C C C C C
12 chr12_17791789 0 17791789 A A A A A A A A G G G G G G G G G G A A
12 chr12_17800678 0 17800678 A A A A A A A A A A A G A A A A A A A A
12 chr12_17801001 0 17801001 A A A A A A A A A G A A A A A A A A A A
12 chr12_17801919 0 17801919 A A A A A A A A A G A A A A A A A A A A
12 chr12_17803404 0 17803404 C C C C C C C C A C C C C C C C C C C C
12 chr12_17806453 0 17806453 C C T T C C C C C C C C C C C C C C C C
12 chr12_17808649 0 17808649 A T A A A A A A A A A A A A A A A A A A
12 chr12_17818765 0 17818765 A A A A A A A A A A A A G G A A G G A A
12 chr12_17819052 0 17819052 G G G G A G G G G G G G G G G G G G G G
12 chr12_17820080 0 17820080 A A A A A G A A A A A A A A A A A A A A
12 chr12_17827630 0 17827630 C C C C C C C C A A A A C C C C C C C C
12 chr12_17827853 0 17827853 T T T T T T T T C C C C T T T T T T T T
12 chr12_17829995 0 17829995 G G G G G G G G C C C C G G G G G G G G
12 chr12_17832889 0 17832889 A A A A A A A A A G A A A A A A A A A A
12 chr12_17842443 0 17842443 G G G G G G G G A A A A G G G G G G G G
12 chr12_17843800 0 17843800 G G A A A G G G G G G G G G G G G G G G
12 chr12_17848720 0 17848720 G G G G G G C C G G G G G G G G G G G G
12 chr12_17848781 0 17848781 C C G G G G C C G G G G G G G G G G C C
12 chr12_17851800 0 17851800 G G G G G G G G A A A A G G G G G G G G
12 chr12_17852600 0 17852600 A A A A A A A A G G G G A A A A A A A A
12 chr12_17854591 0 17854591 C C C C C C C C T T T T C C C C C C C C
12 chr12_17863426 0 17863426 G G G G A G G G G G G G G G G G G G G G
12 chr12_17864528 0 17864528 C C C C C T C C C C C C C C C C T T C C
12 chr12_17865299 0 17865299 G G G G G G G G A A A A G G G G G G G G
12 chr12_17869535 0 17869535 C C C C C C C C C C C T C C C C C C C C
12 chr12_17872630 0 17872630 C C C C C T C C C C C C C C C C C C C C
12 chr12_17874710 0 17874710 C C C C C C C C C C C C C C A A C C C C
12 chr12_17878065 0 17878065 C C T T C T C C C C C C C C C C C C C C
12 chr12_17883788 0 17883788 G G G G G G G G A A A A G G G G G G G G
12 chr12_17884761 0 17884761 T T T T T T T T A A A A T T T T T T T T
12 chr12_17887372 0 17887372 G G G G G G G G G T G T G G G G G G G G
12 chr12_17895504 0 17895504 C C C C C C C C T T T T C C C C C C C C
12 chr12_17900410 0 17900410 T T T T T T T T C T C T T T T T T T T T
12 chr12_17908948 0 17908948 C T C C C C C C C T C T C C C C C C T T
12 chr12_17911094 0 17911094 G G G G G G G G G G G G G G A G G G G G
12 chr12_17913469 0 17913469 A A A A A A A A A A A C A A A A A A A A
12 chr12_17916124 0 17916124 A A A A A A A A G G G G A A A A A A A A
12 chr12_17918163 0 17918163 A A G G G G A A A A A A A A A A A A A A
12 chr12_17921148 0 17921148 G G G G G G G G G G G G G G G G A G G G
12 chr12_17923003 0 17923003 G G G G G G G G A A A A G G G G G G G G
12 chr12_17923768 0 17923768 T T G G G T T T T T T T T T T T T T T T
12 chr12_17924291 0 17924291 G G G G G G G G A G A G G G G G G G G G
12 chr12_17931898 0 17931898 T T T T T T T T C C C C T T T T T T T T
12 chr12_17932040 0 17932040 A G G G G G G G G G G G G G G G G G G G
12 chr12_17934324 0 17934324 C C C C C C C C C T C T C C C C C C C C
12 chr12_17935522 0 17935522 C C C C C C C C T T T T C C C C C C T T
12 chr12_17938116 0 17938116 C C C C C T C C C C C C C C C C C C C C
12 chr12_17938711 0 17938711 T T T T T T T T T T T T C C T T T T T T
12 chr12_17942323 0 17942323 G G G G G G A G G G G G G G G G G G G G
12 chr12_17944221 0 17944221 A A A A A A A A A A A A A A A A C C A A
12 chr12_17947745 0 17947745 C C C C C T C C C C C C C C C C C C C C
12 chr12_17956505 0 17956505 A A A A A A A A A A A A A A T T A A A A
12 chr12_17965215 0 17965215 T T T T T T T T T T T T T T T T C T T T
12 chr12_17967078 0 17967078 C C C C C C C C C C C C C C C T C C C C
12 chr12_17971769 0 17971769 C T C C C C C C C C C C C C C C C C C C
12 chr12_17975916 0 17975916 G G A A A A G G G G G G G G G G G G G G
12 chr12_17976847 0 17976847 G G C G G G G G G G G G G G G G G G G G
12 chr12_17985003 0 17985003 C C C C C C C C C C C C C T C C C C C C
12 chr12_17997686 0 17997686 C C C C C C C C C C C C C C C C C T C C
12 chr12_18002066 0 18002066 T T T T T T T T T T T T T T T T C T T T
12 chr12_18003373 0 18003373 A T T T T T T T T T T T T T T T T T T T
12 chr12_18021238 0 18021238 A A A A A A A A G G G G A A A A A A A A
12 chr12_18022988 0 18022988 G G G G G G G G A G A G G G G G G G G G
12 chr12_18030508 0 18030508 C C C C C C C C C C C C C C G G C C C C
12 chr12_18032708 0 18032708 G G G G G G G G A A A A A A A A A A G G
12 chr12_18032785 0 18032785 T T T T T T T T T T T T C C T T T T T T
12 chr12_18034246 0 18034246 C T C C C C C C C C C C C C C C C C C C
12 chr12_18044933 0 18044933 T T T T T T T T C C C C T T T T T T T T
12 chr12_18046978 0 18046978 G G G G A G G G G G G G G G G G G G G G
12 chr12_18053541 0 18053541 A A A A A G A A A A A A A A A A A A A A
12 chr12_18054496 0 18054496 C C C C C C T T C C C C C C C C C C C C
12 chr12_18056471 0 18056471 A A A A A A A A A A A A A C A A A A A A
12 chr12_18056867 0 18056867 C T T T T T T T T T T T T T T T T T C C
12 chr12_18061969 0 18061969 A A A A A A A A A A A A A A A A T T A A
12 chr12_18062544 0 18062544 C C C C C C C C C C C C T T C C C C C C
12 chr12_18072408 0 18072408 T T T T T T T T C T C C T T T T T T T T
12 chr12_18075005 0 18075005 C C C C C C C C C G C C C C C C C C C C
12 chr12_18075206 0 18075206 T T T T C T T T T T T T T T T T T T T T
12 chr12_18079733 0 18079733 C C C C C C C C T T T T C C C C C C C C
12 chr12_18081307 0 18081307 C C C C C C C C C C C C C C A A C C C C
12 chr12_18081775 0 18081775 A A A A A A C C A A A A A A A A A A A A
12 chr12_18082392 0 18082392 A A G G A A A A A A A A A A A A A A A A
12 chr12_18083036 0 18083036 G G A A G G G G G G G G G G A G G G G G
12 chr12_18083929 0 18083929 T T T T A T T T T T T T T T T T T T T T
12 chr12_18085349 0 18085349 C C C C C C C C A A A A C C C C C C C C
12 chr12_18093741 0 18093741 A A A A A A A A A G A G A A A A A A A A
12 chr12_18096780 0 18096780 C C C C C C C C C C C C C T C C C C C C
12 chr12_18098965 0 18098965 G G G G G G G G C G C G G G G G G G G G
12 chr12_18104924 0 18104924 G G G G G G G G T T T T G G G G G G G G
12 chr12_18117415 0 18117415 T T C C C C C C C C C C C C C C C C T T
12 chr12_18118684 0 18118684 A C A A A A A A A A A A A A A A A A A A
12 chr12_18123059 0 18123059 A A A A A A A A T T T T A A A A A A A A
12 chr12_18125366 0 18125366 C C C C C C C C C C C C C T C C C C C C
12 chr12_18125499 0 18125499 C C C C C C C C C C C C C C C C C G C C
12 chr12_18127500 0 18127500 C C C C C C C C C C A C C C C C C C C C
12 chr12_18127522 0 18127522 C C C C C C C C C C C C C T C C C C C C
12 chr12_18128126 0 18128126 G G T T T T G G T T T T T T T T T T G G
12 chr12_18135483 0 18135483 T T T T T T T T T T T T T T G T G G T T
12 chr12_18145108 0 18145108 G G G G G G G G C C C C G G G G G G G G
12 chr12_18157921 0 18157921 C C C C C C G G C C C C C C C C C C C C
12 chr12_18160219 0 18160219 T T C C C C C C C C C C C C C C C C T T
12 chr12_18170993 0 18170993 A A A A A A A A A A A A A G A A A A A A
12 chr12_18174066 0 18174066 C C C C C C C C C C C C C T C C C C C C
12 chr12_18178564 0 18178564 A G A A A A A A A A A A A A A A A A A A
12 chr12_18179595 0 18179595 T T T T T T T T T T T T G T T T T T T T
12 chr12_18188785 0 18188785 T T T T T T T T T T T T C T T T T T T T
12 chr12_18192255 0 18192255 T T C T T T T T T T T T T T T T T T T T
12 chr12_18193834 0 18193834 G G G G G G G G G G G G A G G G G G G G
12 chr12_18195700 0 18195700 A A A A A A A A A A A A A A A A A G A A
12 chr12_18195938 0 18195938 A G G G G G G G G G G G G G G G G G G G
12 chr12_18197590 0 18197590 C C C C C C C C C C C C C C C C C T C C
12 chr12_18203790 0 18203790 C C C C C C C C T T T T C C C C C C C C
12 chr12_18207093 0 18207093 A A A A A A A A G G G G A A A A A A A A
12 chr12_18207435 0 18207435 C C C C C C C C T T T T C C C C C C C C
12 chr12_18214235 0 18214235 G G G G A A G G G G G G G G G G G G G G
12 chr12_18221156 0 18221156 C C C C C C C C C T C C C C C C C C C C
12 chr12_18229005 0 18229005 C G G G G G G G G G G G G G G G G G G G
12 chr12_18233795 0 18233795 C C T T T T C C C C C C C T C C C T C C
12 chr12_18236681 0 18236681 T T T T T T T T G G G G T T T T T T T T
12 chr12_18250426 0 18250426 T T C C C C T T T T T T T T T T T T T T
12 chr12_18254409 0 18254409 T T T T T T T T C T T T T T T T T T T T
12 chr12_18256941 0 18256941 A A A A A A A A G G G G A A A A A A A A
12 chr12_18259561 0 18259561 T T T T T T T T C T T T T T T T T T T T
12 chr12_18259880 0 18259880 A A A A A A A A A A A A A G A A G G A A
12 chr12_18262060 0 18262060 T T T T T T T T T T T T C T T T T T T T
12 chr12_18268437 0 18268437 C T T T T T T T T T T T T T T T T T T T
12 chr12_18270123 0 18270123 G G G G G G G G C C C C G G G G G G G G
12 chr12_18275019 0 18275019 C C C C C C T T C C C C C C C C C C C C
12 chr12_18278758 0 18278758 C C C C C C C C A A A A C C C C C C C C
12 chr12_18293169 0 18293169 C G C C C C C C C G C C C C C C C C C C
12 chr12_18298329 0 18298329 C C C C C C C C C C C C C C C C C G C C
12 chr12_18307843 0 18307843 A A A A A A A A C C C C A A A A A A A A
12 chr12_18317714 0 18317714 T T T T T T T T T T G T T T T T T T T T
12 chr12_18333164 0 18333164 G G G G G G G G C G G G G G G G G G G G
12 chr12_18341157 0 18341157 A A A A A A A A G G G G A A A A A A A A
12 chr12_18343633 0 18343633 C C C C C C C C C C C C C C C T C C C C
12 chr12_18355988 0 18355988 C C C C C C C C C C C C C C C C A A C C
12 chr12_18367215 0 18367215 G G G G G G G G G G C G G G G G G G G G
12 chr12_18368421 0 18368421 G G G G G G G G A A A A G G G G G G G G
12 chr12_18372681 0 18372681 C C C C C C C C C T T T C C C C C C C C
12 chr12_18375395 0 18375395 A A C C A A A A A A A A A A A A A A A A
12 chr12_18376261 0 18376261 A A A A A A A A A G A A A A A A A A A A
12 chr12_18381948 0 18381948 C T C C C C C C C C C C C C C C C C C C
12 chr12_18382219 0 18382219 G G G G A G G G G G G G G G G G G G G G
12 chr12_18388814 0 18388814 C T T T T T T T T T T T T T T T T T T T
12 chr12_18389268 0 18389268 A A A A A A A A A A A A C C A A C C A A
12 chr12_18392299 0 18392299 T T T T A A T T T T T T T T T T T T T T
12 chr12_18392563 0 18392563 T T T T T T T T T T T T C T T T T T T T
12 chr12_18400496 0 18400496 A A A A A A A A A C C C A A A A A A A A
12 chr12_18401162 0 18401162 A A A A G G A A A A A A A A A A A A A A
12 chr12_18402004 0 18402004 C C C C C C C C C T C C C C C C C C C C
12 chr12_18416659 0 18416659 T T T T T T T T C C C C T T T T T T T T
12 chr12_18419787 0 18419787 C C C C C C C C C C C C C C C C T T C C
12 chr12_18420910 0 18420910 C T C C C C C C C C C C C C C C C C C C
12 chr12_18424606 0 18424606 T T T T T T T T T T T T T T C C T T T T
12 chr12_18431029 0 18431029 A A A A A A A A A G A G A A A A A A A A
12 chr12_18431387 0 18431387 T T T T T T T T C T C T T T T T T T T T
12 chr12_18433090 0 18433090 C C C C C C C C A A A A C C C C C C C C
12 chr12_18436323 0 18436323 C C C C C C C C C C C C C T C C C C C C
12 chr12_18438139 0 18438139 A A A A A A A A A A A A A A A A G G A A
12 chr12_18448074 0 18448074 A A A A A A A A G G G G A A A A A A A A
12 chr12_18449366 0 18449366 A A A A A A A A C C C C A A A A A A A A
12 chr12_18454441 0 18454441 G G C C C G G G G G G G G G G G G G G G
12 chr12_18458036 0 18458036 A A A A A A A A A A A G A A A A A A A A
12 chr12_18464332 0 18464332 G G G G G G G G A A A A G G G G G G G G
12 chr12_18469766 0 18469766 G G G G G G G G A A A A G G G G G G G G
12 chr12_18469958 0 18469958 C C C C A C C C C C C C C C C C C C C C
12 chr12_18495033 0 18495033 C C C C C C C C C C C C A C C C C C C C
12 chr12_18505496 0 18505496 T T T T T T T T C C C C T T T T T T T T
12 chr12_18507730 0 18507730 C T C C C C T T C C C C C C C C C C C C
12 chr12_18509334 0 18509334 C C T T T T C C T T T T T T T T T T C C
12 chr12_18519592 0 18519592 A A A A A A A A A G A G A A A A A A A A
12 chr12_18527218 0 18527218 T T T T T T T T C C C C T T T T T T T T
12 chr12_18531364 0 18531364 C C C C C C C C C C C C C C T T C C C C
12 chr12_18533778 0 18533778 T T T T T T T T G G G G T T T T T T T T
12 chr12_18533834 0 18533834 A A A A A A A A A A A A A A T T A A A A
12 chr12_18537698 0 18537698 A A A A A A A A G G G G A A A A A A A A
12 chr12_18541990 0 18541990 G G G G G G G G A G G G G G G G G G G G
12 chr12_18542247 0 18542247 A A A A A A A A A A A A A C A A A A A A
12 chr12_18544713 0 18544713 C C C C C T C C C C C C C C C C C C C C
12 chr12_18545710 0 18545710 C C C C C C C C T T T T C C C C C C C C
12 chr12_18550699 0 18550699 G G G G G G G G G G G G G G C C G G G G
12 chr12_18555428 0 18555428 G T G G G G G G G G G G G G G G G G G G
12 chr12_18566402 0 18566402 G G G G G G G G G T G G G G G G G G G G
12 chr12_18569045 0 18569045 T T T T T T T T C C C C T T T T T T C C
12 chr12_18569145 0 18569145 A C A A A A A A A A A A A A A A A A A A
12 chr12_18569970 0 18569970 C C C C C C C C C C C C C C C C T T C C
12 chr12_18599687 0 18599687 G G T T G G G G G G G G G G G G G G G G
12 chr12_18603085 0 18603085 A A A A A A G G A A A A A A A A A A A A
12 chr12_18603505 0 18603505 A A A A A A A A A A A A A G A A A A A A
12 chr12_18604214 0 18604214 C T T T C T T T T T T T T T T T T T T T
12 chr12_18609174 0 18609174 A G A A A A A A A A A A A A A A A A A A
12 chr12_18615160 0 18615160 T T T T T T T T C C C C T T T T T T T T
12 chr12_18616725 0 18616725 T T T T T T T T T T T T T T T T C C T T
12 chr12_18617166 0 18617166 C C C C C C C C C C C C C C T T C C C C
12 chr12_18622198 0 18622198 G G G G G T G G G G G G G G G G G G G G
12 chr12_18624431 0 18624431 G G G G G G G G A A A A G G G G G G G G
12 chr12_18628200 0 18628200 A A A A A A A A A A A A A G A A A A A A
12 chr12_18639372 0 18639372 G G G G G G G G A A A A G G G G G G G G
12 chr12_18645924 0 18645924 G G G G C G G G G G G G G G G G G G G G
12 chr12_18646074 0 18646074 T T T T T T T T C C C C T T T T T T T T
12 chr12_18649086 0 18649086 A A A A A A A G A A A A A A A A A A A A
12 chr12_18649657 0 18649657 C C A C C C C C C C C C C C C C C C C C
12 chr12_18649745 0 18649745 G G A G G G G G G G G G G G G G G G G G
12 chr12_18651926 0 18651926 A A A A A A A A A A A A A A T T A A A A
12 chr12_18662119 0 18662119 G G G G G G G G T T T T G G G G G G G G
12 chr12_18664769 0 18664769 G G G G G G G G G G G G G G G G A A G G
12 chr12_18676080 0 18676080 A A A A A A A A A A A A A G A A A A A A
12 chr12_18681843 0 18681843 C C C C C C C C C C C C C C G G C C C C
12 chr12_18689210 0 18689210 T T T T T T T T T T T T C T T T T T T T
12 chr12_18692355 0 18692355 G G G G G G G G G T G G G G G G G G G G
12 chr12_18696127 0 18696127 A A A A A A A A G G G G A A A A A A A A
12 chr12_18697928 0 18697928 T T T T T T T T C C C C C C C C C C T T
12 chr12_18699841 0 18699841 T T T T T T T T G G T T T T T T T T T T
12 chr12_18700618 0 18700618 C C C C C C C C T T T T C C C C C C C C
12 chr12_18703385 0 18703385 C C C C C C C C C T C C C C C C C C C C
12 chr12_18737326 0 18737326 T T C T T T T T T T T T T T T T T T T T
12 chr12_18742409 0 18742409 A G A A A A G G A A A A A A A A A A G G
12 chr12_18742647 0 18742647 G G G G G G G G G G G G G G G G A A G G
12 chr12_18742958 0 18742958 T T T T T T T T T T T T C C T T T T T T
12 chr12_18743382 0 18743382 A A A A A A A A A A A A A A G G A A A A
12 chr12_18747620 0 18747620 C C C C C C C C C C C C C T C C C C C C
12 chr12_18750897 0 18750897 T T T T T T T T T T C T T T T T T T T T
12 chr12_18755500 0 18755500 G G G G C G G G G G G G G G G G G G G G
12 chr12_18761625 0 18761625 T T T T T T T T C C C C T T T T T T T T
12 chr12_18776401 0 18776401 G G A A G G G G G G G G G G G G G G G G
12 chr12_18777273 0 18777273 C T C C C C T T C C C C C C C C C C T T
12 chr12_18784797 0 18784797 G G G G G G G G A A A A G G G G G G G G
12 chr12_18791658 0 18791658 C C C C C C C C C C C C C T C C C C C C
12 chr12_18791947 0 18791947 G G G G G G G G G G G G A G G G G G G G
12 chr12_18800720 0 18800720 C C C C C C C C C C C C C C C C G G C C
12 chr12_18806576 0 18806576 G G G G G G G G G G G G A G G G G G G G
12 chr12_18807013 0 18807013 G G G G G G G G T T T T G G G G G G G G
12 chr12_18810530 0 18810530 A A A A A A A A G G G G A A A A A A A A
12 chr12_18816143 0 18816143 G G G G G G G G G G G G G G A A G G G G
12 chr12_18819824 0 18819824 T T T T T T T T C T C C T T T T T T T T
12 chr12_18820560 0 18820560 T T C C T T T T T T T T T T T T T T T T
12 chr12_18822156 0 18822156 C C C C C C C C C G C C C C C C C C C C
12 chr12_18825576 0 18825576 A G A A A A A A A A A A A A A A A A A A
12 chr12_18828246 0 18828246 T T C T T T T T T T T T T T T T T T T T
12 chr12_18837723 0 18837723 T T T T T T T T C C C C T T T T T T T T
12 chr12_18840763 0 18840763 C C C C C C C C C C C C C T C C C C C C
12 chr12_18841242 0 18841242 G G G G G G G G G T G G G G G G G G G G
12 chr12_18846814 0 18846814 G G A G A A G G G G G G G G G G G G G G
12 chr12_18854155 0 18854155 G G G G G G G G A A A A G G G G G G G G
12 chr12_18858757 0 18858757 T T T T T T T T T T G T T T T T T T T T
12 chr12_18864026 0 18864026 G G G G G G A A G G G G G G G G G G G G
12 chr12_18866214 0 18866214 G G G G G G G G G G G G A G G G G G G G
12 chr12_18868210 0 18868210 T T T T T T T T T T T T C T T T T T T T
12 chr12_18884379 0 18884379 C C C C T T C C C C C C C C C C C C C C
12 chr12_18885122 0 18885122 A A A A A A A A A A A A A G A A A A A A
12 chr12_18905437 0 18905437 G G G G G G G G A A A A G G G G G G G G
12 chr12_18906597 0 18906597 T T T T T T T T T T A T T T T T T T T T
12 chr12_18912530 0 18912530 G G G G G G G G G G G G G T G G G G G G
12 chr12_18919048 0 18919048 C C C T C T C C C C C C C C C C C C C C
12 chr12_18923833 0 18923833 G T T T T T G G T T T T T T T T T T T T
12 chr12_18924342 0 18924342 C G G G G G C C G G G G G G G G G G G G
12 chr12_18931364 0 18931364 G G G G G G G G A A A A G G G G G G G G
12 chr12_18938306 0 18938306 C C C C C C C C C C C C C T C C C C C C
12 chr12_18954361 0 18954361 T T T T T T T T C C C C T T T T T T T T
12 chr12_18961105 0 18961105 C C C C C C C C G G C G C C C C C C C C
12 chr12_18969781 0 18969781 A G A A A A A A A A A A A A A A A A G G
12 chr12_18973505 0 18973505 G G G G G G G G A A A A G G G G G G G G
12 chr12_18978658 0 18978658 C C C C C C C C T T T T C C C C C C C C
12 chr12_18979765 0 18979765 C T T T T T T T C C C C C C C C T T T T
12 chr12_18993094 0 18993094 G G G G G G G G A A A A G G G G G G G G
12 chr12_18994619 0 18994619 G G G G G G G G A A A A G G G G G G G G
12 chr12_19003046 0 19003046 G G G G G G G G G G A G G G G G G G G G
12 chr12_19009631 0 19009631 A A A A A A A A G G G G A A A A A A A A
12 chr12_19014981 0 19014981 A A A A A A A A A A A A A A C C A A A A
12 chr12_19015571 0 19015571 C C C C C C C C C C C C C C C C T T C C
12 chr12_19022775 0 19022775 T T T T T T T T T T T T T T A A T T T T
12 chr12_19025328 0 19025328 C C C C C C C C C C C C A A C C C C C C
12 chr12_19028874 0 19028874 T T T T T T T T T T T T T T T T C C T T
12 chr12_19042509 0 19042509 A A A A A A A A G G G G A A A A A A A A
12 chr12_19048355 0 19048355 G G G G G G A A G G G G G G G G G G G G
12 chr12_19050045 0 19050045 G G G G G G G G A A A A G G G G G G G G
12 chr12_19052634 0 19052634 A G G G G G G G G G G G G G G G G G G G
12 chr12_19054720 0 19054720 T T T T T T T T T T T T T T T T C C T T
12 chr12_19060134 0 19060134 C T C C C C T T C C C C C C C C C C T T
12 chr12_19064956 0 19064956 G G G G G G G G G G G G G G G G A A G G
12 chr12_19067379 0 19067379 T T T T T T T T C C C C T T T T T T T T
12 chr12_19068872 0 19068872 C C C C C C C C T T T T C C C C T T C C
12 chr12_19072047 0 19072047 T T T T T T T T C C C C T T T T T T T T
12 chr12_19075313 0 19075313 A A A A A A A A G G G G A A A A A A A A
12 chr12_19082951 0 19082951 G G G G G G G G G G G G A A A A G G G G
12 chr12_19097828 0 19097828 C C C C C C C C C C C C C C C C T T C C
12 chr12_19098640 0 19098640 T T T T T T T T T T T T T T C C T T T T
12 chr12_19102731 0 19102731 C C C C T T C C T T T T C C C C C C C C
12 chr12_19102902 0 19102902 C C T T C C C C C C C C C C C C C C C C
12 chr12_19103957 0 19103957 T T T T T T T T T T T T T T T T G G T T
12 chr12_19111190 0 19111190 C C G G C C C C C C C C C C C C C C C C
12 chr12_19115416 0 19115416 C C C C C C C C T T T T C C C C C C C C
12 chr12_19117308 0 19117308 T T G G G G T T G G G G G G G G G G T T
12 chr12_19139373 0 19139373 C T T T T T T T T T T T T T T T T T C C
12 chr12_19143036 0 19143036 C C C C C C C C C C C C C C T T C C C C
12 chr12_19145348 0 19145348 C C C C C C C C C C C C C T C C C C C C
12 chr12_19151645 0 19151645 A A A A A A A A A A A A A A G G A A A A
12 chr12_19154416 0 19154416 T T T T T T T T T T T T T T T T C T T T
12 chr12_19155308 0 19155308 T T G G T T T T T T T T T T T T T T T T
12 chr12_19157189 0 19157189 A A A A A A A A A A A A A G A A A A A A
12 chr12_19168041 0 19168041 C C C C C C C C C T C C C C C C C C C C
12 chr12_19169383 0 19169383 A A A A A A A A A G A A A A A A A A A A
12 chr12_19171331 0 19171331 A A A A A A A A G G G G A A A A A A A A
12 chr12_19179589 0 19179589 C C C C C C C C C C C C C T C C C C C C
12 chr12_19182260 0 19182260 G G G G G G G G A A A A G G G G G G G G
12 chr12_19185695 0 19185695 A A A A A A A A A G A A A A A A A A A A
12 chr12_19189721 0 19189721 G G G G G G G G G G G G C C G G G G G G
12 chr12_19190333 0 19190333 C C C C C C C C T T T T C C C C C C C C
12 chr12_19196505 0 19196505 T T T T T T T T G G G G T T T T T T T T
12 chr12_19202188 0 19202188 C C C C C C C C T T T T C C C C C C C C
12 chr12_19204449 0 19204449 G G G G G G G G A A A A G G G G G G G G
12 chr12_19209613 0 19209613 C C C C C C C C C G G G C C C C C C C C
12 chr12_19210983 0 19210983 T T T T T T T T C C C C T T T T T T T T
12 chr12_19211699 0 19211699 G G G G G G G G T T T T G G G G G G G G
12 chr12_19212022 0 19212022 A G G G G G G G G G G G G G G G G G G G
12 chr12_19214845 0 19214845 C T T T T T C C T T T T T T T T T T C C
12 chr12_19216925 0 19216925 G G G G G G G G G G G G A G G G G G G G
12 chr12_19217449 0 19217449 C C T T C C C C C C C C C C T T C C C C
12 chr12_19218347 0 19218347 A A A A A T A A A A A A A A A A A A A A
12 chr12_19219710 0 19219710 G G G G G G G G T T T T G G G G G G G G
12 chr12_19221962 0 19221962 C T C C C C C C C C C C C C C C C C C C
12 chr12_19227313 0 19227313 C C C C C C C C C C C C C C C C T T C C
12 chr12_19239258 0 19239258 A A A A A A A A G G G G A A A A A A A A
12 chr12_19243980 0 19243980 C C C C C C C C T T T T C C C C C C C C
12 chr12_19247245 0 19247245 C C G G C G C C C C C C C C C C C C C C
12 chr12_19249224 0 19249224 G G G G G G G G G G G G G T G G G G G G
12 chr12_19250417 0 19250417 G G G G G G G G A A A A G G G G G G G G
12 chr12_19252606 0 19252606 T T T T C T T T T T T T T T T T T T T T
12 chr12_19255750 0 19255750 T T T T T T T T T T C T T T T T T T T T
12 chr12_19260093 0 19260093 C C C C C C C C T T T T C C C C C C C C
12 chr12_19264061 0 19264061 C C C C C C C C T T T T C C C C C C C C
12 chr12_19271731 0 19271731 G G G G G G G G T T T T G G G G G G G G
12 chr12_19272689 0 19272689 G G G G G G G G G G C G G G G G G G G G
12 chr12_19274281 0 19274281 A A A A A T A A A A A A A A A A A A A A
12 chr12_19275043 0 19275043 C C T T T T C C C C C C C C C C C C C C
12 chr12_19275948 0 19275948 C C C C C C C C C C C C C C T T C C C C
12 chr12_19284575 0 19284575 T T T T T T T T G G G G T T T T T T T T
12 chr12_19287593 0 19287593 C C C C T T C C C C C C C C C C C C C C
12 chr12_19288173 0 19288173 A A A A A A A A T T T T A A A A A A A A
12 chr12_19288204 0 19288204 C C C C C C C C C T C T C C C C C C C C
12 chr12_19288852 0 19288852 G G G G G G G G T T T T G G G G G G G G
12 chr12_19294559 0 19294559 A A A A A A A A A A A A A C C C A A A A
12 chr12_19309356 0 19309356 A A A A A A A T A A A A A A A A A A A A
12 chr12_19310157 0 19310157 T T T T T T T T T T T T C T T T T T T T
12 chr12_19311319 0 19311319 A A A A A A A A A A A A A G A A A A A A
12 chr12_19311984 0 19311984 C C C C C C C C C C C C C T C C C C C C
12 chr12_19313472 0 19313472 G G G G G G G G T T T T G G G G G G G G
12 chr12_19322595 0 19322595 C C C C C C C C C C A C C C C C C C C C
12 chr12_19325255 0 19325255 C C T T T T C C T T T T T T T T T T C C
12 chr12_19325432 0 19325432 C C C C C C C C C C C C C C G G C C C C
12 chr12_19348622 0 19348622 C C C C C C C C C C C C C C C C T T C C
12 chr12_19353167 0 19353167 G G G G G G G G G G G G G G G G A A G G
12 chr12_19365934 0 19365934 C C C C C T C C C C C C C C C C C C C C
12 chr12_19367939 0 19367939 C C C C C T C C C C C C C C C C C C C C
12 chr12_19369157 0 19369157 A A A A A T A A A A A A A A A A A A A A
12 chr12_19373926 0 19373926 T T T T T T T T T T T T T T G G T T T T
12 chr12_19378567 0 19378567 G G A A A A A A A A A A A A A A A A G G
12 chr12_19381089 0 19381089 G G G G G G G G A A A A G G G G G G G G
12 chr12_19385967 0 19385967 A A A A A A A A A A A A A A G G A A A A
12 chr12_19392534 0 19392534 G G G G G G A G A A A A G G G G G G G G
12 chr12_19406947 0 19406947 C T T T T T T T T T T T T T T T T T T T
12 chr12_19501851 0 19501851 C C C T C C C C C C C C C C C C C C C C
12 chr12_19510792 0 19510792 G G G G G G G G G G A G G G G G G G G G
12 chr12_19548603 0 19548603 T T A A A T T T T T T T T T T T T T T T
12 chr12_19551356 0 19551356 G G A G G G G G G G G G G G G G G G G G
12 chr12_19554795 0 19554795 T T T T T T T T T T T T G G T T T T T T
12 chr12_19555180 0 19555180 A A A A A A A A A A A G A A A A A A A A
12 chr12_19558132 0 19558132 C C C C C C C C C C C C C C C C G G C C
12 chr12_19558688 0 19558688 T T T T T T T T C C C C T T T T T T T T
12 chr12_19563172 0 19563172 C C C G G G C C C C C C C C C C C C C C
12 chr12_19564504 0 19564504 A A A A A A A A G G G G A A A A A A A A
12 chr12_19573394 0 19573394 C C A C C C C C C C C C C C C C C C C C
12 chr12_19578071 0 19578071 C C C C C C C C T T T T C C C C C C C C
12 chr12_19578391 0 19578391 C C C G C C C C C C C C C C C C C C C C
12 chr12_19580365 0 19580365 T T T T T T T T C C C C T T T T T T T T
12 chr12_19583624 0 19583624 C C C T T T C C C C C C C C C C C C C C
12 chr12_19589513 0 19589513 T T C T C C T T T T T T T T T T T T T T
12 chr12_19603253 0 19603253 C C C C C C C C C C C C C T C C C C C C
12 chr12_19612563 0 19612563 G G A A G G G G G G G G G G G G G G G G
12 chr12_19615447 0 19615447 G G A A G G G G G G G G G G G G G G G G
12 chr12_19619813 0 19619813 C C C C C C C T C C C C C C C C C C C C
12 chr12_19623387 0 19623387 C T C C C C C C C C C C C C C C C C C C
12 chr12_19625432 0 19625432 T T T T T T T T T T C T T T T T T T T T
12 chr12_19625564 0 19625564 G G G G G G G G G G G G A G G G G G G G
12 chr12_19630418 0 19630418 G G G G G G G G A A A A G G G G G G G G
12 chr12_19638854 0 19638854 T T T T T T C T T T T T T T T T T T T T
12 chr12_19639966 0 19639966 G G G G G G G G A A A A G G G G G G G G
12 chr12_19640374 0 19640374 T T T T T T T T C C C C T T T T T T T T
12 chr12_19644259 0 19644259 A A A A A A A A G G G G A A A A A A A A
12 chr12_19645888 0 19645888 T T T T C T T T T T T T T T T T T T T T
12 chr12_19648042 0 19648042 A A A A A A A A A A A A A A A G A A A A
12 chr12_19651221 0 19651221 C C C C C C C C G G G G C C C C C C C C
12 chr12_19651849 0 19651849 C C C C C C C C C C C C C C C C A A C C
12 chr12_19654948 0 19654948 A A A A A A A A A A A A A G A A A A A A
12 chr12_19677575 0 19677575 C C C C C C C C C C C C C C G G C C C C
12 chr12_19680563 0 19680563 T T T T T T T T T T C T T T T T T T T T
12 chr12_19685020 0 19685020 C C C C C C C C C C C C C C C T C C C C
12 chr12_19697667 0 19697667 T T T T T T T T G T G T T T T T T T T T
12 chr12_19699213 0 19699213 C C C C C C A C C C C C C C C C C C C C
12 chr12_19702316 0 19702316 T T T T T T T T T T T T T T T T C C T T
12 chr12_19708673 0 19708673 A A A A A A A A A A A A A A A A A G A A
12 chr12_19710555 0 19710555 T T C C T T T T T T T T T T T T T T T T
12 chr12_19727655 0 19727655 A A A A A A A A A A C C A A A A A A A A
12 chr12_19733120 0 19733120 A A A A A A A A A A A A A G G G A A A A
12 chr12_19742283 0 19742283 C C C C C C C C G G G G C C C C C C C C
12 chr12_19742579 0 19742579 A A A A A A A A A A A A C C A A A A A A
12 chr12_19743978 0 19743978 A A A A A A A A A A A A A G A A A A A A
12 chr12_19745397 0 19745397 C C G G C C C C C C C C C C C C C C C C
12 chr12_19747032 0 19747032 G G G G G G G G G G G G A G G G G G G G
12 chr12_19749468 0 19749468 A A A A A A A A A A A A A G A A A A A A
12 chr12_19749486 0 19749486 C C T T T T C C C C C C C C T T C C C C
12 chr12_19753733 0 19753733 G G G G G G G G A A A A G G G G G G G G
12 chr12_19753796 0 19753796 G G G G G G G G T T T T G G G G G G G G
12 chr12_19758169 0 19758169 C C C C C C C C T T C C C C C C C C C C
12 chr12_19770695 0 19770695 C C C C T T C C C C C C C C C C C C C C
12 chr12_19770995 0 19770995 G G A A G G G G G G G G G G G G G G G G
12 chr12_19774117 0 19774117 T T T T T T T T T T T T T T T T C T T T
12 chr12_19783640 0 19783640 A A A A A A A A A A A A A A G G A A A A
12 chr12_19789681 0 19789681 C C C C C C C C T T T T T T T T T T T T
12 chr12_19796488 0 19796488 A A A A A A A A G G A A A A A A A A A A
12 chr12_19799850 0 19799850 G G G G G G G G G G A A G G G G G G G G
12 chr12_19805921 0 19805921 A A G G G G A A A A A A A G G G A A A A
12 chr12_19808144 0 19808144 C C C C C C C C A A A A C C C C C C C C
12 chr12_19817708 0 19817708 C C C C C C C C T T T T T T T T T T C C
12 chr12_19822852 0 19822852 G G G G G G G G G G G G G G G G A A G G
12 chr12_19829212 0 19829212 A A A A A A A A G G A G A A A A A A A A
12 chr12_19832255 0 19832255 C C C C C C C C C C C T C C C C C C C C
12 chr12_19832555 0 19832555 A A A A A A A A G G G G A A A A A A A A
12 chr12_19833310 0 19833310 C C A A A A C C C C C C C C C C C C C C
12 chr12_19840422 0 19840422 A A A A A A A A A A A A G G A G A A A A
12 chr12_19847734 0 19847734 A A A A A A A A G G A A A A A A A A A A
12 chr12_19851250 0 19851250 C C C G C C C C C C C C C C C C C C C C
12 chr12_19864225 0 19864225 T T T T T T T T T T T T T T T T G G T T
12 chr12_19872140 0 19872140 G G G G G G G G A A A A G G G G G G G G
12 chr12_19875504 0 19875504 G G G G G G G G G G G G G G A G G G G G
12 chr12_19878780 0 19878780 A A C C A A A A A A A A A A A A A A A A
12 chr12_19882170 0 19882170 A A G G G G G G G G G G G G G G G G G G
12 chr12_19886265 0 19886265 G G G G A G G G G G G G G G G G G G G G
12 chr12_19886898 0 19886898 T T T T T T T T C C C C T T C C C C T T
12 chr12_19899140 0 19899140 T T T T C T T T T T T T T T T T T T T T
12 chr12_19902591 0 19902591 A A A A A A A A G G G G A A A A A A A A
12 chr12_19904413 0 19904413 T T A A A A T T T T T T T T T T T T T T
12 chr12_19905535 0 19905535 A A A A A A A A A A A A G G A A A A A A
12 chr12_19914276 0 19914276 T T T T T T T T A A A A T T T T T T T T
12 chr12_19917971 0 19917971 C C C C C T C C C C C C C C C C C C C C
12 chr12_19919226 0 19919226 A A A A A A A A A A A A C C A A A A A A
12 chr12_19920205 0 19920205 C C C C A C C C C C C C C C C C C C C C
12 chr12_19922552 0 19922552 A A A A A A A A T T T T A A A A A A A A
12 chr12_19923388 0 19923388 C C A A A A C C A A A A A A A A A A C C
12 chr12_19924411 0 19924411 A A A A A A A A A A A A G G G G G G A A
12 chr12_19925038 0 19925038 C C C C C C C C C C C C C C C C C T C C
12 chr12_19928265 0 19928265 G G A A A G G G G G G G G G G G G G G G
12 chr12_19930419 0 19930419 A A A A A A A A G G A A A A A A A A A A
12 chr12_19933835 0 19933835 A A C C C C A A A A A A A A A A A A A A
12 chr12_19938304 0 19938304 C C C C C C C C C C C C C C C T C C C C
12 chr12_19939163 0 19939163 A A A A A A A A C C C C A A A A A A A A
12 chr12_19944400 0 19944400 A A A A G G A A A A A A A A A A A A A A
12 chr12_19951967 0 19951967 A A A A A A A A A A A A A A A A C C A A
12 chr12_19959274 0 19959274 G G G G G G G G G G G G G G G G A G G G
12 chr12_19962971 0 19962971 C C T T T T C C T T T T T T T T T T C C
12 chr12_19965910 0 19965910 G G G G G G G G G G G G A G G G G G G G
12 chr12_19968125 0 19968125 A A A A A A A A A A A A A A G G A A A A
12 chr12_19969496 0 19969496 C C C C C C C C T T T T C C C C C C C C
12 chr12_19969777 0 19969777 C C C C C C C C C C C C C C C C T T C C
12 chr12_19978477 0 19978477 A A A A A A A A A A A A A A A T A A A A
12 chr12_19978608 0 19978608 T T T T T T T T T T G T T T T T T T T T
12 chr12_19989736 0 19989736 C C C C C C C T C C C C C C C C C C T T
12 chr12_19996191 0 19996191 G G G G G G G G G G G G G G A G G G G G
12 chr12_19996378 0 19996378 T T T T T T T T C C C C C C C C C C T T
12 chr12_19997735 0 19997735 T T C C C C T T C C C C C C C C C C T T
12 chr12_19999255 0 19999255 G G G G G G G G G G G G G G A G G G G G
12 chr12_20002928 0 20002928 T T T T G T T T T T T T T T T T T T T T
12 chr12_20008310 0 20008310 C C C C C C C C C C C C A C C C C C C C
12 chr12_20011333 0 20011333 A A A A A A A C A A A A A A A A A A C C
12 chr12_20028222 0 20028222 A A A A A A A A A G A A A A A A A A A A
12 chr12_20028620 0 20028620 T T T T G T T T T T T T T T T T T T T T
12 chr12_20029023 0 20029023 A A A A A A A A G G G G A A A A A A A A
12 chr12_20036034 0 20036034 T T T T T T T T T T T T T T C T T T T T
12 chr12_20036194 0 20036194 A A A A A A A A A A A A A G A A A A A A
12 chr12_20045342 0 20045342 G G G G G G G G A A A A G G G G G G G G
12 chr12_20051755 0 20051755 G G G G G G G G G G G G G G G G A G G G
12 chr12_20059304 0 20059304 G G G G G G A G G G G G G G G G G G G G
12 chr12_20059594 0 20059594 G G G G G G G G G G G G A G G G G G G G
12 chr12_20073363 0 20073363 C C C C C C C C C C C C C C C C C T C C
12 chr12_20084159 0 20084159 G G G G G G G G G G G G G G G G A G G G
12 chr12_20089199 0 20089199 C C C C C C C C C C C C C T C C C C C C
12 chr12_20096402 0 20096402 A A A A A A A A G G G G A A A A A A A A
12 chr12_20101989 0 20101989 G G G G G G G G A G A A G G G G G G G G
12 chr12_20105231 0 20105231 C C A A A A C C A A A A A A A A A A C C
12 chr12_20109347 0 20109347 C C T T T T C C T T T T T T T T T T C C
12 chr12_20110294 0 20110294 C C C C A A C C C C C C C C C C C C C C
12 chr12_20116648 0 20116648 T T T T T T T T T T T T C T T T T T T T
12 chr12_20118784 0 20118784 T T T T T T T T C C T T T T T T T T T T
12 chr12_20129013 0 20129013 G G G G G G C C G G G G G G G G G G G G
12 chr12_20132702 0 20132702 G G G G G G A A G G G G G G G G G G G G
12 chr12_20144850 0 20144850 T T T T T T T T T T T T G T T T T T T T
12 chr12_20148106 0 20148106 T T T T T T T T C T T T T T T T T T T T
12 chr12_20150425 0 20150425 G G T T G G G G G G G G G G G G G G G G
12 chr12_20151867 0 20151867 G G A A G G G G G G G G G G G G G G G G
12 chr12_20153682 0 20153682 G G G G A A G G G G G G G G G G G G G G
12 chr12_20154365 0 20154365 A A A A A A G G A A A A A A A A A A A A
12 chr12_20154400 0 20154400 A A A A A A T T A A A A A A A A A A A A
12 chr12_20156463 0 20156463 T T T T T T T T C T T T T T T T T T T T
12 chr12_20165143 0 20165143 C C C C C C C C C C C C C C C C C T C C
12 chr12_20201049 0 20201049 T T G G G G T T G G G G G G G G G G T T
12 chr12_20201159 0 20201159 G G G G G G G G A G A A G G G G G G G G
12 chr12_20208220 0 20208220 T T T T T T T T T T T T C C T T T T T T
12 chr12_20211123 0 20211123 T T T T T T T T A A A A T T T T T T T T
12 chr12_20212987 0 20212987 T T T T C T T T T T T T T T T T T T T T
12 chr12_20218696 0 20218696 T T A T T T T T T T T T T T T T T T T T
12 chr12_20219650 0 20219650 A A A A A T A A A A A A A A A A A A A A
12 chr12_20229740 0 20229740 C C T T C T C C C C C C C C C C C C C C
12 chr12_20230138 0 20230138 A A A A A A A A A A A A A G A A A A A A
12 chr12_20230297 0 20230297 A A A A A A A A T T T T A A A A A A A A
12 chr12_20232167 0 20232167 T T T T T T T T T T T T T T G T T T T T
12 chr12_20237660 0 20237660 T T T T C T T T T T T T T T T T T T T T
12 chr12_20243799 0 20243799 A A A A A A A A G G G G A A A A A A A A
12 chr12_20257049 0 20257049 C C C C C C A C A A A A C C C C C C C C
12 chr12_20263459 0 20263459 A A A A A A A A G G G G A A A A A A A A
12 chr12_20266679 0 20266679 G G G G G G G G G G G G G G G T G G G G
12 chr12_20267316 0 20267316 C C C C C C C G C C C C C C C C C C C C
12 chr12_20274996 0 20274996 C C T T T T C C T T T T T T T T T T C C
12 chr12_20277225 0 20277225 G G G G G G G G A A A A G G G G G G G G
12 chr12_20278087 0 20278087 G G G G G G G G G G G G A G G G G G G G
12 chr12_20284094 0 20284094 A A A A A A A A G G A G A A A A A A A A
12 chr12_20284705 0 20284705 C C C C C T C C C C C C C C C C C C C C
12 chr12_20295069 0 20295069 A A C C C C A A A A A A A A A A A A A A
12 chr12_20299955 0 20299955 G G G G G G G G G G G G G G G G C G G G
12 chr12_20308246 0 20308246 T T A A A A T T T T T T T T T T T T T T
12 chr12_20311873 0 20311873 T T T T T T T T C C T T T T T T T T T T
12 chr12_20313973 0 20313973 T T T T T T T T T T T T T T T T C T T T
12 chr12_20317188 0 20317188 A A A A A A A A G G G G A A A A A A A A
12 chr12_20322896 0 20322896 C C C C C C C C G G G G C C C C C C C C
12 chr12_20334289 0 20334289 T T T T T T T T T T T T G G T T T T T T
12 chr12_20338547 0 20338547 T T T T T T T T C C C C T T T T T T T T
12 chr12_20341145 0 20341145 T T T T C C T T T T T T T T T T T T T T
12 chr12_20341447 0 20341447 G G G G G G G G A A A A G G G G G G G G
12 chr12_20354502 0 20354502 T T T T T T T T T T T T T T T T C C T T
12 chr12_20354982 0 20354982 G G G G G G G G A A A A G G G G G G G G
12 chr12_20361551 0 20361551 C T C C C C C C C C C C C C C C C C C C
12 chr12_20374877 0 20374877 T T T T C T T T T T T T T T T T T T T T
12 chr12_20385321 0 20385321 C C C C C T C C C C C C C C C C C C C C
12 chr12_20392561 0 20392561 G G G G G G G G G G G G G G A G G G G G
12 chr12_20394098 0 20394098 C C C C C C C C C C C C C T C C C C C C
12 chr12_20397028 0 20397028 C C C C C C C C C C C T C C C C C C C C
12 chr12_20401727 0 20401727 A A A A A A A A G G G G A A A A A A A A
12 chr12_20404095 0 20404095 A A A G A A A A A A A A A A A A A A A A
12 chr12_20410360 0 20410360 C C C C C C C C C C C C C C C C C G C C
12 chr12_20413964 0 20413964 A A A A A A A G A A A A A A A A A A A A
12 chr12_20415120 0 20415120 A A A A C C A A A A A A A A A A A A A A
12 chr12_20437043 0 20437043 A A A A A A A A C C C C A A A A A A A A
12 chr12_20440781 0 20440781 C C C C C C C C C C C C G G C C C C C C
12 chr12_20442294 0 20442294 A C C C C C A C C C C C C C C C C C C C
12 chr12_20448281 0 20448281 T T T T T T T T C T T T T T T T T T T T
12 chr12_20449104 0 20449104 C C C C C C C C T T T T C C C C C C C C
12 chr12_20453709 0 20453709 A A G G A A A A A A A A A A A A A A A A
12 chr12_20457399 0 20457399 G G G G A G G G G G G G G G G G G G G G
12 chr12_20457846 0 20457846 T T A A A A T T T T T T T T T T T T T T
12 chr12_20468773 0 20468773 C C C C C C C C C C C T C C C C C C C C
12 chr12_20471745 0 20471745 G G G G G G G G G G G G A G G G G G G G
12 chr12_20472198 0 20472198 C C C C C C C C T T T T C C C C C C C C
12 chr12_20488849 0 20488849 G G G G G G G G G G G G A A G G G G G G
12 chr12_20491727 0 20491727 G G G G G G G G A A A A G G G G G G G G
12 chr12_20492910 0 20492910 A A A A A A A A A A A A A A T T A A A A
12 chr12_20493312 0 20493312 T T T T T T T T T T T T G G G G G G T T
12 chr12_20500877 0 20500877 C C C C C C C C C C C C A C C C C C C C
12 chr12_20504237 0 20504237 G G A G G G G G G G G G G G G G G G G G
12 chr12_20506731 0 20506731 C C C C C C C C T T T T C C C C C C C C
12 chr12_20507654 0 20507654 C C C C C C C C C C C C T T T T C C C C
12 chr12_20512228 0 20512228 G G A A A A A A A A A A A A A A A A A A
12 chr12_20512988 0 20512988 G G G G A G G G G G G G G G G G G G G G
12 chr12_20524303 0 20524303 T T T T T T T T T T T T C C T T T T T T
12 chr12_20524865 0 20524865 A A A A A A A A A G A A A A A A A A A A
12 chr12_20526669 0 20526669 G G G G G G G G C G C C G G G G G G G G
12 chr12_20528650 0 20528650 G G A A G G G G G G G G G G G G G G G G
12 chr12_20530452 0 20530452 G G G G G G G G G G G G A A G G G G G G
12 chr12_20531568 0 20531568 G G G G G G A G G G G G G G G G G G G G
12 chr12_20532908 0 20532908 G G A G G G G G G G G G G G G G G G G G
12 chr12_20536767 0 20536767 A A A A A A A A A A A A A A A A A G A A
12 chr12_20541438 0 20541438 A A A A A A A A A G G G A A A A A A A A
12 chr12_20542068 0 20542068 C C C C C C C C T T T T C C C C C C C C
12 chr12_20545007 0 20545007 G G G G G G G G T T T T G G G G G G G G
12 chr12_20546611 0 20546611 G G G G G G A G G G G G G G G G G G G G
12 chr12_20546782 0 20546782 C C C C C C C C C C C C T T T T C C C C
12 chr12_20549920 0 20549920 C C C C C C C C C C C C T T C C T T C C
12 chr12_20552411 0 20552411 G G G G G G G G A G A A G G G G G G G G
12 chr12_20558005 0 20558005 G G A A A A G G G G G G G G G G G G G G
12 chr12_20563081 0 20563081 G G G G G G A G G G G G G G G G G G G G
12 chr12_20564545 0 20564545 C C C C C C C C C C C C A C C C C C C C
12 chr12_20565793 0 20565793 C C C C C C C C C T C C C C C C C C C C
12 chr12_20581076 0 20581076 G G G G G G G G A A A A G G G G G G G G
12 chr12_20584539 0 20584539 C C C C C C C C C C C C C C T T C C C C
12 chr12_20586312 0 20586312 T T T T T T T T C C C C T T T T T T T T
12 chr12_20586362 0 20586362 G G G G G G G G G G G G G G A A G G G G
12 chr12_20592556 0 20592556 G G G G G G G G G G G G A A G G G G G G
12 chr12_20593355 0 20593355 A A A A A A A A A A A A A A A G A A A A
12 chr12_20593934 0 20593934 C T C C C C C T C C C C C C C C C C C C
12 chr12_20597481 0 20597481 G G G G G G G G G G G G A G G G G G G G
12 chr12_20607274 0 20607274 C C T T T T C C C C C C C C C C C C C C
12 chr12_20607557 0 20607557 G G A A A A G G G G G G A A A A A A G G
12 chr12_20607890 0 20607890 G G G G G G G G G G C C G G G G G G G G
12 chr12_20608566 0 20608566 A A A A A A A A G G A A A A A A A A A A
12 chr12_20613197 0 20613197 A G G G G G G G G G G G G G G G G G G G
12 chr12_20615002 0 20615002 C C C C C C C C C C C C C C C C A A C C
12 chr12_20624585 0 20624585 C C T T C T C C C C C C T T T T T T C C
12 chr12_20630513 0 20630513 C C C C C C C C C C C C C C C C G G C C
12 chr12_20634311 0 20634311 G G G G G G G G G G C G G G G G G G G G
12 chr12_20645023 0 20645023 A A A A A A A A A C A C A A A A A A A A
12 chr12_20647904 0 20647904 G G G G G G G G G G G G A G G G G G G G
12 chr12_20654250 0 20654250 T T T T T T T T C C C C T T T T T T T T
12 chr12_20655842 0 20655842 G G G T G G G G G G G G G G G G G G G G
12 chr12_20664317 0 20664317 G G A G G G G G G G G G G G G G G G G G
12 chr12_20667279 0 20667279 C C T T T T C C C C C C C C C C C C C C
12 chr12_20673942 0 20673942 G G G G G G G G G G G G G G A A G G G G
12 chr12_20677060 0 20677060 G G G G G G A G G G G G G G G G G G G G
12 chr12_20681208 0 20681208 G G G G G G G G G G G G G G G G C C G G
12 chr12_20682048 0 20682048 C C C C C C C C A C C C C C C C C C C C
12 chr12_20687009 0 20687009 G G G G G G A G G G G G G G G G G G G G
12 chr12_20693462 0 20693462 C C C C C C C C C G C C C C C C C C C C
12 chr12_20694798 0 20694798 C C C C C C C C T T T T T T C C T T C C
12 chr12_20705199 0 20705199 T T T T T T T T C C C C T T T T T T T T
12 chr12_20706399 0 20706399 T T T T T T T T C C C C T T T T T T T T
12 chr12_20707745 0 20707745 T T T T T T T T T T T T T T C C T T T T
12 chr12_20715399 0 20715399 G G G G G G G G G G A G G G G G G G G G
12 chr12_20719945 0 20719945 G G G G G G G G G G G G A G G G G G G G
12 chr12_20724253 0 20724253 G G G G G G G G A A A G G G G G G G G G
12 chr12_20728997 0 20728997 T T T T T T T T G G G G T T T T T T T T
12 chr12_20730163 0 20730163 C C C C C C C C C C C C C C T T C C C C
12 chr12_20730809 0 20730809 T T T T T T T T T T T T C C C C C C T T
12 chr12_20732986 0 20732986 G G G G A G G G G G G G G G G G G G G G
12 chr12_20736959 0 20736959 C C C C C C C C T T C C C C C C C C C C
12 chr12_20750808 0 20750808 G G G G G G G G G G G G G G C G G G G G
12 chr12_20753830 0 20753830 C C C C C C C C C C C C C C C C T T C C
12 chr12_20764903 0 20764903 G G A G A A G G G G G G G G G G G G G G
12 chr12_20766679 0 20766679 G G G G G G G G G G G G A A A A G G G G
12 chr12_20769392 0 20769392 G G A G G G G G G G G G G G G G G G G G
12 chr12_20774504 0 20774504 C C C C C C C C C C C T C C C C C C C C
12 chr12_20778483 0 20778483 C C T T T T C C C C C C C C C C C C C C
12 chr12_20784050 0 20784050 T T T T T T T T C C C C T T T T T T T T
12 chr12_20784370 0 20784370 C C C C C C C C C C C C C T C C C C C C
12 chr12_20799564 0 20799564 A A A A A A A A G G G G A A A A A A A A
12 chr12_20799928 0 20799928 G G G G G G G G G G A G G G G G G G G G
12 chr12_20801338 0 20801338 A A G G G G A A G G A G G G G G G G A A
12 chr12_20803447 0 20803447 C C C T C C C C C C C C C C C C C C C C
12 chr12_20809981 0 20809981 A A A A A A A A G G G G A A A A A A A A
12 chr12_20829920 0 20829920 G G G G G G G G G G G G G G G G A A G G
12 chr12_20834992 0 20834992 G G G G G G G G T T T T G G G G G G G G
12 chr12_20836214 0 20836214 C C C C C C C C C C C C C C C C G G C C
12 chr12_20836732 0 20836732 G G T T G G T T G G G G G G G G G G G G
12 chr12_20837556 0 20837556 G G G G G G G G A A A A G G G G G G G G
12 chr12_20837914 0 20837914 A A A A A A A A C C C C A A A A A A A A
12 chr12_20838085 0 20838085 G G G G G G G G A G A G G G G G G G G G
12 chr12_20841433 0 20841433 A A G G G G G G G G G G G G G G G G G G
12 chr12_20841774 0 20841774 C C C C C T C C C C C C C C C C C C C C
12 chr12_20843613 0 20843613 A A A A A A A A G G G G A A A A A A A A
12 chr12_20844503 0 20844503 G G G G G G G G G G G G G G G G A G G G
12 chr12_20845457 0 20845457 C C C C C C C C C C C C T T C C C C C C
12 chr12_20848854 0 20848854 G G G G G G G G G G G G G G C C C C G G
12 chr12_20849698 0 20849698 C C C T C C C C C C C C C C C C C C C C
12 chr12_20851994 0 20851994 T T G G G G T T G G G G G G G G G G T T
12 chr12_20854122 0 20854122 T T C C C C T T C C C T C C C C C C T T
12 chr12_20857984 0 20857984 G G G G G G G G G G A G G G G G G G G G
12 chr12_20866644 0 20866644 C C C C C C C C G G G G C C C C C C C C
12 chr12_20868794 0 20868794 C C C C C C C C C C C C C T C C C C C C
12 chr12_20869593 0 20869593 C C C C C C C C T T T T C C C C C C T T
12 chr12_20877216 0 20877216 C C C C C C C C T T T T C C C C C C C C
12 chr12_20880846 0 20880846 C C C C C C C C C T C C C C C C C C C C
12 chr12_20880961 0 20880961 A A A A A A A A A A A A A A A A A G A A
12 chr12_20881458 0 20881458 C C T T C T C C C C C C C C C C C C C C
12 chr12_20882199 0 20882199 C C C C C C C C C C C C C C C C T T C C
12 chr12_20882344 0 20882344 A A A A A A A A G G G G G G G G G G A A
12 chr12_20883879 0 20883879 G G G G G G G G A G G G G G G G G G G G
12 chr12_20885033 0 20885033 G G G G G G G G A A A A G G G G A G G G
12 chr12_20897622 0 20897622 A A A A A A A A G G G G A A A A A A A A
12 chr12_20898715 0 20898715 C C C C C C C C C G C C C C C C C C C C
12 chr12_20922387 0 20922387 C C C C C C C C C C C C C C C C T T C C
12 chr12_20923835 0 20923835 G G G G G G G G A G G G G G G G G G G G
12 chr12_20927079 0 20927079 G G G G G G G G C C C G G G G G G G G G
12 chr12_20927358 0 20927358 T T A T T T T T T T T T T T T T T T T T
12 chr12_20933587 0 20933587 A A A A A A A A A A A A C C C C A A A A
12 chr12_20934648 0 20934648 G G G G G G G G A G G G G G G G G G G G
12 chr12_20937503 0 20937503 T T T T T T T T C C C C T T T T T T T T
12 chr12_20940974 0 20940974 C C C C C C C C C C C C C C C C G G C C
12 chr12_20941799 0 20941799 C C G G G G C C G G G G G G G G G G C C
12 chr12_20942105 0 20942105 A A A A A A A A A A A A A A A A G G A A
12 chr12_20952264 0 20952264 G G G G G G A A G G G G G G G G G G G G
12 chr12_20955634 0 20955634 T T T T T T T T T T G T T T T T T T T T
12 chr12_20959475 0 20959475 G G G G G G G G G G G G A A G G G G G G
12 chr12_20960007 0 20960007 C C C C C C C C G G G G C C C C C C C C
12 chr12_20967651 0 20967651 C C T T T T C C T T T T C C C C C C C C
12 chr12_20968340 0 20968340 C C T T T T C C C C C C C C C C C C C C
12 chr12_20983929 0 20983929 G G G G A G G G G G G G G G G G G G G G
12 chr12_20985706 0 20985706 C C C C C T C C T T T T C C C C C C C C
12 chr12_20986269 0 20986269 T T T T T T T T C C C C T T T T T T T T
12 chr12_20986567 0 20986567 G G G G C G G G C C C C G G G G G G G G
12 chr12_20989769 0 20989769 A A A A A A A A A A A A A A A G A A A A
12 chr12_21005908 0 21005908 A G G G G G G G G G G G G G G G G G G G
12 chr12_21010401 0 21010401 G G G G G G G G A G G G G G G G G G G G
12 chr12_21038055 0 21038055 C C C C C C C C C C C C C C C C C T C C
12 chr12_21042496 0 21042496 A A A A A A A A A A A A A A A A T T A A
12 chr12_21044225 0 21044225 G G G G G T G G G G G G G G G G G G G G
12 chr12_21047690 0 21047690 G G A A A G G G G G G G G G G G G G G G
12 chr12_21048025 0 21048025 G G A A G G G G G G G G G G G G G G G G
12 chr12_21048423 0 21048423 C T T T T T T T T T T T T T T T T T T T
12 chr12_21056974 0 21056974 T T T T T T T T T T C T T T T T T T T T
12 chr12_21077850 0 21077850 A A A C A A A A A A A A A A A A A A A A
12 chr12_21085499 0 21085499 G G G G G G G G T T T T G G G G G G G G
12 chr12_21085556 0 21085556 G G G G G G G G G G G G A G G G G G G G
12 chr12_21087225 0 21087225 C C C C C C C C C C C C A C C C C C C C
12 chr12_21124174 0 21124174 C C C C C C C C C C C T C C C C C T C C
12 chr12_21128960 0 21128960 G G G G G G G G C C C C G G G G G G G G
12 chr12_21131768 0 21131768 G G G G G G G G T T T T G G G G G T G G
12 chr12_21132540 0 21132540 A A A A A G A A A A A A A A A A A A A A
12 chr12_21134191 0 21134191 A A A A A A A A A G A G A A A A A A A A
12 chr12_21135621 0 21135621 T T T T T T T T T T T T T T G G T T T T
12 chr12_21138053 0 21138053 T T T T T T T T T T T T T T T T C C T T
12 chr12_21143596 0 21143596 G G C C C C C C C C C C C C C C C C G G
12 chr12_21144929 0 21144929 C C C C C C T T C C C C C C C C C C C C
12 chr12_21163280 0 21163280 A A A A A A A A G G G G A A A A A A A A
12 chr12_21165914 0 21165914 A A A A A A A A G G G G A A A A A A A A
12 chr12_21167606 0 21167606 G G G G G G G G T T T T G G G G G G G G
12 chr12_21167739 0 21167739 T T T T T T C C T T T T T T T T T T T T
12 chr12_21180102 0 21180102 G G G G G G G G A A A A G G G G G G G G
12 chr12_21190306 0 21190306 T T T T T T T T T T T T G G T T T T T T
12 chr12_21193154 0 21193154 A A A A A A A A A G A G A A A A A A A A
12 chr12_21194101 0 21194101 G G G G G G G G A A A A G G G G G G G G
12 chr12_21197015 0 21197015 G G G G G G G G G G G G G G G G A A G G
12 chr12_21197745 0 21197745 T T C T T T T T T T T T T T T T T T T T
12 chr12_21205164 0 21205164 G G G G G G G G G G G G G G G G A A G G
12 chr12_21218732 0 21218732 C C C C C C C C C C C C C T C C C C C C
12 chr12_21219469 0 21219469 C C C C C C C C A C C C C C C C C C C C
12 chr12_21222126 0 21222126 G G G G C C G G G G G G G G G G G G G G
12 chr12_21225223 0 21225223 T T T T T T C C T T T T T T T T T T T T
12 chr12_21228178 0 21228178 G G G G C C G G G G G G G G G G G G G G
12 chr12_21234734 0 21234734 T T T T T T T T T T C T T T T T T T T T
12 chr12_21237631 0 21237631 C C C C C C A A C C C C C C C C C C C C
12 chr12_21239785 0 21239785 G G G G G G G G T T T T T T T T T T G G
12 chr12_21239926 0 21239926 C C C C A A C C C C C C C C C C C C C C
12 chr12_21242273 0 21242273 A T A A A A A A A A A A A A A A A A A A
12 chr12_21244562 0 21244562 T T T T T T T T T T T T C T T T T T T T
12 chr12_21249770 0 21249770 T T T T T T T T T T T T T T T T A T T T
12 chr12_21250608 0 21250608 A A A A A A A A A A A A A A A A T T A A
12 chr12_21261188 0 21261188 G G C C C C G G C C C C C C C C C C G G
12 chr12_21272039 0 21272039 C C C C G G C C C C C C C C C C C C C C
12 chr12_21276068 0 21276068 C C C C C C C C C C C C C C C C T T C C
12 chr12_21281521 0 21281521 C C C C C C C C T T T T C C C C C C C C
12 chr12_21285965 0 21285965 C C C C C C C C C C C C T T C C C C C C
12 chr12_21293817 0 21293817 T T T T T T T T T T T T T T T T C T T T
12 chr12_21308202 0 21308202 G G G G G G G G G G G G G G G G A G G G
12 chr12_21314512 0 21314512 A A A A A A A A G G G G A A A A A A A A
12 chr12_21318716 0 21318716 T T T T T T T T T T T T T T T T G G T T
12 chr12_21321022 0 21321022 G G G G G G G G G G G G G G G G A G G G
12 chr12_21331167 0 21331167 G G G G G G G G T T T T G G G G G G G G
12 chr12_21338451 0 21338451 T T T T T T T T G G G G T T T T T T T T
12 chr12_21340838 0 21340838 G G G G G G G G C C C C G G G G G G G G
12 chr12_21341707 0 21341707 T T T T T T T T T T T T T T C C T T T T
12 chr12_21344801 0 21344801 G G G G G G G G A A A A G G G G G G G G
12 chr12_21347654 0 21347654 T T T T T T T T C C C C T T T T T T T T
12 chr12_21349043 0 21349043 C C C C C C C C C C C C C C C G C C C C
12 chr12_21352378 0 21352378 G G G G G G G G C C C C G G G G G G G G
12 chr12_21356069 0 21356069 G G G G G G G G G G G G G G G G A G G G
12 chr12_21357791 0 21357791 C C C C C C C C T T T T T T C C C C C C
12 chr12_21358937 0 21358937 C C T T T T C C C C C C C C C C C C C C
12 chr12_21365310 0 21365310 A A A A A A A A G G G G A A A A A A A A
12 chr12_21366634 0 21366634 G G A A A A G G A A A A A A A A A A G G
12 chr12_21367179 0 21367179 C C C C C C C C T T T T C C C C C C C C
12 chr12_21367913 0 21367913 T T T T T T T T G G G G T T T T T T T T
12 chr12_21368097 0 21368097 G G G G G G G G A G G G G G G G G G G G
12 chr12_21368672 0 21368672 G G G G G G G G G G G G G G A G G G G G
12 chr12_21368800 0 21368800 G G G G G G G G A G G G G G G G G G G G
12 chr12_21369917 0 21369917 A A A A A A A A A A A A A A A A C C A A
12 chr12_21377241 0 21377241 C C C C C C C C C C C C T T C C C C C C
12 chr12_21378467 0 21378467 T T T T A T T T T T T T T T T T T T T T
12 chr12_21381819 0 21381819 A A C C C C A A C C C C C C C C C C A A
12 chr12_21387504 0 21387504 T T T T T T T T A A A A T T T T T T T T
12 chr12_21387940 0 21387940 G G A A G G G G G G G G G G G G G G G G
12 chr12_21389797 0 21389797 G G G G G G G G G G G G A A G G G G G G
12 chr12_21389971 0 21389971 C C C C C C C C C C C C C C C C C T C C
12 chr12_21392030 0 21392030 G G A A G G G G G G G G G G G G G G G G
12 chr12_21396086 0 21396086 A A A A A A A A G G G G A A A A A A A A
12 chr12_21403625 0 21403625 C C C C C C C C C C C C C C C C C T C C
12 chr12_21403834 0 21403834 C T T T T T T T T T T T T T T T T T T T
12 chr12_21404157 0 21404157 G G A A A A G G G G G G G G G G G G G G
12 chr12_21405496 0 21405496 T T T T T T T T T T A T T T T T T T T T
12 chr12_21406042 0 21406042 A A A A A A A A A A A G A A A A A A A A
12 chr12_21411740 0 21411740 C C C C C C C C C C C C C C C C C T C C
12 chr12_21411968 0 21411968 A A A A A A A A A A A A A A A A T T A A
12 chr12_21413450 0 21413450 C T C C C C C C C C C C C C C C C C C C
12 chr12_21415154 0 21415154 C C A C A A C C C C C C C C C C C C C C
12 chr12_21417607 0 21417607 C C C C C C C C C C C T C C C C C C C C
12 chr12_21424113 0 21424113 C C C C C C C C C C C C T T C C C C C C
12 chr12_21426159 0 21426159 G G G G G G G G A A A A G G G G G G G G
12 chr12_21430989 0 21430989 G G G G G G G G A A A A G G G G G G G G
12 chr12_21431437 0 21431437 G G G G G G G G G G G G G G G G A G G G
12 chr12_21439197 0 21439197 G G C C C C G G G G G G G G G G G G G G
12 chr12_21442359 0 21442359 C C C C C C C C C C C C C C C C C T C C
12 chr12_21445021 0 21445021 A A C C C C C C C C C C C C C C C C A A
12 chr12_21445862 0 21445862 C C C C C T C C C C C C C C C C C C C C
12 chr12_21447472 0 21447472 C C C C C G C C C C C C C C C C C C C C
12 chr12_21451319 0 21451319 A A A A A A A A G G G G A A A A A A A A
12 chr12_21453288 0 21453288 C T T T T T T T T T T T T T T T T T C C
12 chr12_21453584 0 21453584 C C C C C C C C G G G G C C C C C C C C
12 chr12_21456141 0 21456141 C T C C C C C C C C C C C C C C C C C C
12 chr12_21459820 0 21459820 G G G G G G G G G G G G G G G G A G G G
12 chr12_21464255 0 21464255 G G G G G G G G A A A A G G G G G G G G
12 chr12_21473934 0 21473934 G G G G A G G G G G G G G G G G G G G G
12 chr12_21482586 0 21482586 C C C C C C C C C T C C C C C C C C C C
12 chr12_21483076 0 21483076 C C C C C C C C C C C C C C C C T T C C
12 chr12_21483420 0 21483420 C C C C C T C C C C C C T T C C C C C C
12 chr12_21483543 0 21483543 G G G G G G G G G G G G A A G G G G G G
12 chr12_21483644 0 21483644 T T C C C C T T C C C C C C C C C C T T
12 chr12_21486677 0 21486677 G G G G G G G G G G G G A A G G G G G G
12 chr12_21489298 0 21489298 A A A A A A A A G G G G A A A A A A A A
12 chr12_21495791 0 21495791 C C C C C C C C C T C C C C C C C C C C
12 chr12_21499870 0 21499870 C C C C C C T T C C C C C C C C C C C C
12 chr12_21500141 0 21500141 C C C C C C C C C C C C C C C G C C C C
12 chr12_21501531 0 21501531 C C C T C C C C C C C C C C C C C C C C
12 chr12_21506364 0 21506364 G G A A G G G G G G G G G G G G G G G G
12 chr12_21508156 0 21508156 G G G G G G G G A G G G G G G G G G G G
12 chr12_21515685 0 21515685 G G G G G G G G G G G G G G A G G G G G
12 chr12_21520122 0 21520122 A A A A A A C C A A A A A A A A A A A A
12 chr12_21527379 0 21527379 C C C C C C C C C C C C C G C C C C C C
12 chr12_21531097 0 21531097 C C C C C T C C C C C C C C C C C C C C
12 chr12_21541057 0 21541057 T T T T T T T T C C C C T T T T T T T T
12 chr12_21547253 0 21547253 T T T T T T T T C C C C T T T T T T T T
12 chr12_21557461 0 21557461 G G A G G G G G G G G G G G G G G G G G
12 chr12_21560432 0 21560432 G G G G G G G G G G G G A G G G G G G G
12 chr12_21562624 0 21562624 C T T T T T T T C C C C T T T T T T T T
12 chr12_21563397 0 21563397 T T T T C T T T T T T T T T T T T T T T
12 chr12_21567373 0 21567373 A A A A A A A A G G G G A A A A A A A A
12 chr12_21571630 0 21571630 G G G G G G G G G G G G G G G T G G G G
12 chr12_21571718 0 21571718 G G A G G G G G G G G G G G G G A G G G
12 chr12_21572982 0 21572982 T T C T T T T T T T T T T T T T T T T T
12 chr12_21573857 0 21573857 T T T T T T T T T T T T C T T T T T T T
12 chr12_21576630 0 21576630 G G G G G G G G G G G G G G A G G G G G
12 chr12_21584173 0 21584173 A A C C A A A A A A A A A A A A A A A A
12 chr12_21585276 0 21585276 C C C C C C C C T T T T C C C C C C C C
12 chr12_21585751 0 21585751 T T T T T T T T A A A A T T T T T T T T
12 chr12_21589289 0 21589289 C C C C C C C C A C A A C C C C C C C C
12 chr12_21593541 0 21593541 C C C C C C C C G G G G C C C C C C C C
12 chr12_21594128 0 21594128 G G G G G G G G G G G G A A G G G G G G
12 chr12_21600594 0 21600594 G G G G G G G G G G G G A G G G G G G G
12 chr12_21603939 0 21603939 C C C C C C C C T T T T C C C C C C C C
12 chr12_21606546 0 21606546 C C C C C C C C C C C C C C C C A C C C
12 chr12_21611132 0 21611132 C T C C C C C C C C C C C C C C C C C C
12 chr12_21613465 0 21613465 C C C C C C C C C C C C C C C C T T C C
12 chr12_21614897 0 21614897 A A A A A T A A A A A A A A A A A A A A
12 chr12_21622944 0 21622944 C C C C C C C C C C C C C C C C T T C C
12 chr12_21627525 0 21627525 G G G G G G G G G G G G G G T T G G G G
12 chr12_21628549 0 21628549 G G T T T T G G T T T T T T T T T T G G
12 chr12_21632199 0 21632199 G G G G G G G G G G G G A G G G G G G G
12 chr12_21635412 0 21635412 G G G G A G G G G G G G G G G G G G G G
12 chr12_21635600 0 21635600 A A A A A G A A A A A A A A A A A A A A
12 chr12_21636804 0 21636804 T T T T T T T T G G G G T T T T T T T T
12 chr12_21641716 0 21641716 C T C C C C T T C C C C C C C C C C C C
12 chr12_21650176 0 21650176 G G G G G G G G A A A A G G G G G G G G
12 chr12_21652233 0 21652233 G G G G G G G G G G G G G G G G A A G G
12 chr12_21652611 0 21652611 A G G G G G A A G G G G G G G G G G G G
12 chr12_21652913 0 21652913 C C C C C C C C C C C C C T C C C C C C
12 chr12_21656423 0 21656423 C C C C C C C C C C C C C C C C A C C C
12 chr12_21657086 0 21657086 G G A A G G G G G G G G G G G G G G G G
12 chr12_21658209 0 21658209 G G G G G G G G G G G G G G G G A G G G
12 chr12_21658480 0 21658480 T T T T T T T T C C C C T T T T T T T T
12 chr12_21664277 0 21664277 G G G G G G G G G G G G A G G G G G G G
12 chr12_21666021 0 21666021 C C C C C C C C C C C C C T C C C C C C
12 chr12_21672924 0 21672924 C C C C C C C C C C C C C C C C G G C C
12 chr12_21675224 0 21675224 G G G G G G G G G G G G A G G G G G G G
12 chr12_21675505 0 21675505 T T T T T T T T A A A A T T T T T T T T
12 chr12_21686603 0 21686603 C C C C C C C C C C C C C G C C C C C C
12 chr12_21693143 0 21693143 G G G G G G G G G G G G A G G G G G G G
12 chr12_21695783 0 21695783 T T C C C C C C C C C C C C C C C C T T
12 chr12_21696065 0 21696065 A A A A C C A A A A A A A A A A A A A A
12 chr12_21698229 0 21698229 T T T T T T T T A A A A T T T T T T T T
12 chr12_21703297 0 21703297 G G G G A A G G G G G G G G G G G G G G
12 chr12_21707284 0 21707284 C C C C C C C C C C C C G G C C C C C C
12 chr12_21708929 0 21708929 G G G G G G G G G G G G G T G G G G G G
12 chr12_21709021 0 21709021 A A A A A A A A A A A A A A A G A A A A
12 chr12_21710358 0 21710358 G G G G A G G G G G G G G G G G G G G G
12 chr12_21711120 0 21711120 T T T T T T T T C C C C T T T T T T T T
12 chr12_21711762 0 21711762 C C C C C C C C C C C C C G C C C C C C
12 chr12_21711847 0 21711847 C C C C C C C C C C C C C C C C T T C C
12 chr12_21712235 0 21712235 T T T T T T T T T T T T G G T T T T T T
12 chr12_21714204 0 21714204 G G G G G G G G A A A A G G G G G G G G
12 chr12_21719815 0 21719815 C C C C C C C C T T T T C C C C C C C C
12 chr12_21720810 0 21720810 C C T T T T T T T T T T T T T T T T C C
12 chr12_21723599 0 21723599 G G G G G G G G A A A A G G G G G G G G
12 chr12_21726195 0 21726195 G G G G G G G G G G A G G G G G G G G G
12 chr12_21730041 0 21730041 C C T T T T C C T T T T T T T T T T C C
12 chr12_21732750 0 21732750 C C C C C C C C A A A A C C C C C C C C
12 chr12_21739384 0 21739384 T T C C T T T T T T T T T T T T T T T T
12 chr12_21747101 0 21747101 C C C C C C C C C C C C C C C C T T C C
12 chr12_21752312 0 21752312 C C C C C C C C C C C C C C T T C C C C
12 chr12_21770992 0 21770992 C C C C C C C C C C C C C C C T C C C C
12 chr12_21771866 0 21771866 T T T T T T T T T T T T T T T T A A T T
12 chr12_21776488 0 21776488 C C C T C C C C C C C C C T C C C C C C
12 chr12_21783561 0 21783561 G G G G G G G G G G G G G G A A G G G G
12 chr12_21786928 0 21786928 C C C T C T C C C C C C C C C C C C C C
12 chr12_21787737 0 21787737 T T C T C T T T T T T T T T T T T T T T
12 chr12_21788573 0 21788573 G G G T G T G G G G G G G G G G G G G G
12 chr12_21798550 0 21798550 A A G G G G A A G G G G G G G G G G A A
12 chr12_21799487 0 21799487 T T T T C T T T T T T T T T T T T T T T
12 chr12_21800953 0 21800953 A A A A A A A A A A A A A G A A A A A A
12 chr12_21801009 0 21801009 A A A A A A A A G G G G A A A A A A A A
12 chr12_21809645 0 21809645 G G G G G G G G T T T T G G G G G G G G
12 chr12_21814885 0 21814885 C C C C C C C C T T T T C C C C C C C C
12 chr12_21817397 0 21817397 T T T T T T T T C C C C T T T T T T T T
12 chr12_21817775 0 21817775 G G G G G G G G A A A A G G G G G G G G
12 chr12_21818079 0 21818079 T T T T C T T T T T T T T T T T T T T T
12 chr12_21819459 0 21819459 T T T T G G T T T T T T T T T T T T T T
12 chr12_21826210 0 21826210 G G G G G G G G G G G G C G G G G G G G
12 chr12_21826452 0 21826452 C C C C C C C C C C C C C C C T C C C C
12 chr12_21830851 0 21830851 C C C G C C C C C C C C C C C C C C C C
12 chr12_21831650 0 21831650 C C C C C C C C C C C C C C C C T T C C
12 chr12_21833313 0 21833313 G G G G G G G G G G G G A A G G G G G G
12 chr12_21835871 0 21835871 G G G G G G G G G G G G T T T T T T G G
12 chr12_21840721 0 21840721 G G G G G G G G A G A A G G G G G G G G
12 chr12_21842380 0 21842380 C C C C C C C C C G C C C C C C C C C C
12 chr12_21843364 0 21843364 C C C C C C C C G G G G C C C C C C C C
12 chr12_21845432 0 21845432 G G A A G G G G G G G G G G G G G G G G
12 chr12_21847352 0 21847352 A A T T A A A A A A A A A A A A A A A A
12 chr12_21847418 0 21847418 C C C C C C C C C C A A C C C C C C C C
12 chr12_21848047 0 21848047 A A A A A A A A A G G G A A A A A A A A
12 chr12_21848363 0 21848363 A A A A A A G G A A A A A A A A A A A A
12 chr12_21850940 0 21850940 G G G G G G G G A A A A G G G G G G G G
12 chr12_21860054 0 21860054 C C T T T T T T T T T T T T T T T T T T
12 chr12_21864948 0 21864948 A A G G G G G G G G G G G G G G G G A A
12 chr12_21865066 0 21865066 C C C C C C C C T T T T C C C C C C C C
12 chr12_21871622 0 21871622 C C C C C C C C T T T T C C C C C C C C
12 chr12_21878567 0 21878567 C C C C C C C C C C C C T T C C C C C C
12 chr12_21879003 0 21879003 G G G G G G G G G G G G G G T T G G G G
12 chr12_21886876 0 21886876 C C C C C C C C C C C C C C C C T T C C
12 chr12_21887411 0 21887411 C C C C C C C C C C C C C C C C C T C C
12 chr12_21887720 0 21887720 T T C C C T T T T T T T T T T T T T T T
12 chr12_21890523 0 21890523 T T T T A T T T T T T T T T T T T T T T
12 chr12_21892277 0 21892277 C C C C C T C C C C C C C C C C C C C C
12 chr12_21894459 0 21894459 T T T T T T T T T T T T T T T T C C T T
12 chr12_21895162 0 21895162 G G G G G G G G G G G G G G A A G G G G
12 chr12_21895304 0 21895304 A A G G G G G G G G G G G G G G G G A A
12 chr12_21895315 0 21895315 C C T T C C T T C C C C C C C C C C C C
12 chr12_21895344 0 21895344 C T C C C C C C C C C C C C C C C C C C
12 chr12_21899246 0 21899246 G G G G G G G G G G G G G G G G A A G G
12 chr12_21903519 0 21903519 A A A A A G A A A A A A A A A A A A A A
12 chr12_21905508 0 21905508 G G G G G G G G G G G G G G G G A G G G
12 chr12_21906189 0 21906189 A A A A A A A A A A A A A A A A G G A A
12 chr12_21907839 0 21907839 A A A A A A A A A A A A C C A A A A A A
12 chr12_21911869 0 21911869 T T T T T T T T C C C C T T T T T T T T
12 chr12_21915574 0 21915574 G G G G G G G G A A A A G G G G G G G G
12 chr12_21920903 0 21920903 G G G G G G G G G G G G G G T T G G G G
12 chr12_21924795 0 21924795 A A A G A G A A A A A A A A A A A A A A
12 chr12_21932596 0 21932596 C C C T C C C C C C C C C C C C C C C C
12 chr12_21933930 0 21933930 A A A A A A A A A A A G A A A A A A A A
12 chr12_21934361 0 21934361 C C C C C C C C C C C C C C C C T T C C
12 chr12_21935209 0 21935209 A A A T A A A A A A A A A A A A A A A A
12 chr12_21936590 0 21936590 C C C C C C C C C C C C C T C C C C C C
12 chr12_21938312 0 21938312 C T C C C C C C C C C C C C C C C C C C
12 chr12_21944968 0 21944968 T T T T T T T T C C C C T T T T T T T T
12 chr12_21948153 0 21948153 A A A A A A A A A A A A A G A A A A A A
12 chr12_21949257 0 21949257 C C C C C C C C C C C C C T C C C C C C
12 chr12_21950972 0 21950972 G G G G G G G G C C C G G G G G G G G G
12 chr12_21958473 0 21958473 C C C C C C C C C C A C C C C C C C C C
12 chr12_21960729 0 21960729 T T T T T T T T G G G G T T T T T T T T
12 chr12_21961686 0 21961686 C C C C C C C C T T C T C C C C C C C C
12 chr12_21986378 0 21986378 G G G G G G G G A A A A G G G G G G G G
12 chr12_21993087 0 21993087 G G G G G G G G G G G G A G G G A G G G
12 chr12_21997411 0 21997411 A A A A A A A A C C C C A A A A A A A A
12 chr12_22004775 0 22004775 G G G G G G G G A A A A G G G G G G G G
12 chr12_22006134 0 22006134 A A A A A A A A A A A A A A A A A T A A
12 chr12_22014520 0 22014520 G G G G G G G G G G G G G G G G A G G G
12 chr12_22021460 0 22021460 A A A A A A A A A A A A A C A A A A A A
12 chr12_22023603 0 22023603 A G G G G G G G A A A A G G G G G G A A
12 chr12_22030968 0 22030968 G G G G A A G G G G G G G G G G G G G G
12 chr12_22034037 0 22034037 G G G G G G G G G G G G G G C G G G G G
12 chr12_22035484 0 22035484 C C C C C C C C A A A A C C C C C C C C
12 chr12_22037781 0 22037781 T T C C C T T T T T T T T T T T T T T T
12 chr12_22042264 0 22042264 A A A A A A A A C C C C A A A A A A A A
12 chr12_22044504 0 22044504 C C C C C C C C A A A A C C C C C C C C
12 chr12_22044632 0 22044632 G G G G G G G G G G G G G G G G A A G G
12 chr12_22046563 0 22046563 A A A A A A A A C C C C A A A A A A A A
12 chr12_22048011 0 22048011 A A A A A G A A A A A A A A A A A A A A
12 chr12_22048102 0 22048102 T T T T T T T T C C C C T T T T T T T T
12 chr12_22049283 0 22049283 G G G G G G G G G G G G G G G G A G G G
12 chr12_22051845 0 22051845 T T T T T T T T G T G G T T T T T T T T
12 chr12_22058798 0 22058798 C C C G C C C C C C C C C C C C C C C C
12 chr12_22066816 0 22066816 C G C C C C C C C C C C C C C C C C C C
12 chr12_22068826 0 22068826 C C C C C C C C C C C C C T C C T T C C
12 chr12_22071792 0 22071792 A A A A A A A A A A A T A A A A T T A A
12 chr12_22075700 0 22075700 C C T T T T C C T T T T C C C C C C C C
12 chr12_22080676 0 22080676 G G G G G G G G G G G G G T G G G G G G
12 chr12_22082861 0 22082861 G G G G G G G G A G G G G G G G G G G G
12 chr12_22084266 0 22084266 A A A A A A A A A A A A A G A A A A A A
12 chr12_22088686 0 22088686 G G G G G G G G T T T T G G G G G G G G
12 chr12_22095962 0 22095962 G G G G G G G G C C C C G G G G G G G G
12 chr12_22099884 0 22099884 G G G G G G G G G G G G G G G G A A G G
12 chr12_22108715 0 22108715 C C C T C C C C C C C C C C C C C C C C
12 chr12_22110088 0 22110088 T T T T T T T T T T C T T T T T T T T T
12 chr12_22111969 0 22111969 A A A G G G A A A A A A A A A A A A A A
12 chr12_22113754 0 22113754 C C C C C C C C T T T T C C C C C C C C
12 chr12_22121284 0 22121284 G G G G G G G G G G G G G G A A G G G G
12 chr12_22121371 0 22121371 T T T T T T T T A A A A T T T T T T T T
12 chr12_22129846 0 22129846 C C G G G G C C C C C C G G G G G G C C
12 chr12_22132253 0 22132253 T T T T T T T T C C C C T T T T T T T T
12 chr12_22134819 0 22134819 A G G G G G G G G G G G G G G G G G G G
12 chr12_22136177 0 22136177 A A A A A A A A G G G G A A A A A A A A
12 chr12_22138127 0 22138127 A A T T T T T T T T T T T T T T T T T T
12 chr12_22139626 0 22139626 C C C C C C C C C C C C T T T T C C C C
12 chr12_22147393 0 22147393 T T T T T T T T T T T T C T T T T T T T
12 chr12_22147492 0 22147492 G G G G G G G G C C G G G G G G G G G G
12 chr12_22149026 0 22149026 G G G G G G G G C C C C G G G G G G G G
12 chr12_22149529 0 22149529 C C A A A A C C A A A A A A C C C C C C
12 chr12_22149776 0 22149776 A A G G G G A A A A A A A A A A A A A A
12 chr12_22152393 0 22152393 G G G G G T G G G G G G G G G G G G G G
12 chr12_22152437 0 22152437 C T C C C C C C C C C C C C C C C C C C
12 chr12_22153935 0 22153935 G G G G G G G G G G G G G G G G A G G G
12 chr12_22170432 0 22170432 A A A A A G A A A A A A A A A A A A A A
12 chr12_22170579 0 22170579 T T T T T T T T T T G G T T T T T T T T
12 chr12_22174009 0 22174009 C C C C C C C C A A A A C C C C C C C C
12 chr12_22180033 0 22180033 C C A C A A C C C C C C C C C C C C C C
12 chr12_22180438 0 22180438 G G G G G G G G A G A A G G G G G G G G
12 chr12_22184591 0 22184591 G G G G A G G G G G G G G G G G G G G G
12 chr12_22190603 0 22190603 G G G G A G G G G G G G G G G G G G G G
12 chr12_22192790 0 22192790 C C C C C C C C C C C C C C A A C C C C
12 chr12_22199667 0 22199667 A A T T A A A A A A A A A A A A A A A A
12 chr12_22200138 0 22200138 C C C C C C C C C C C C C C C T T T C C
12 chr12_22200254 0 22200254 A A C C A C A A A A A A A A A A A A A A
12 chr12_22202421 0 22202421 C C T T C C C C C C C C C C C C C C C C
12 chr12_22203057 0 22203057 G G G G A G G G A A A A G G G G G G G G
12 chr12_22305446 0 22305446 C C C C C T C C C C C C C C C C C C C C
12 chr12_22307308 0 22307308 G G A G G G G G G G G G G G G G G G G G
12 chr12_22314274 0 22314274 G G G G A G G G G G G G G G G G G G G G
12 chr12_22314890 0 22314890 G G G G G G G G G T T T G G G G G G G G
12 chr12_22316073 0 22316073 G G G G G T G G G G G G G G G G G G G G
12 chr12_22329943 0 22329943 A A A A A A A A T T T T A A A A A A A A
12 chr12_22339651 0 22339651 T T T T T T T T G T T T T T T T T T G G
12 chr12_22372978 0 22372978 A A G G A G A A A A A A A A A A A A A A
12 chr12_22373321 0 22373321 G G A G G G G G G G G G G G G G G G G G
12 chr12_22373332 0 22373332 T T T T T T T T T T T T T T T T C C T T
12 chr12_22375537 0 22375537 A A A A A A A A A G A A A A A A A A A A
12 chr12_22378901 0 22378901 C C C C C C C C C C C T C C C C C C C C
12 chr12_22379177 0 22379177 G G G G G G G G A A A A G G G G G G G G
12 chr12_22387724 0 22387724 A G G G G G G G G G G G G G G G G G G G
12 chr12_22387925 0 22387925 C C C C C C C C C C C C C C T T C C C C
12 chr12_22391962 0 22391962 A A A A A G A A A A A A A A A A A A A A
12 chr12_22392060 0 22392060 G G G G G G G G G G G G G G G G A A G G
12 chr12_22396340 0 22396340 A A A A A C A A A A A A A A A A A A A A
12 chr12_22398862 0 22398862 C C C C C C C C C C C C C C C C G G C C
12 chr12_22402123 0 22402123 G G G G G G G G A G A A G G G G G G G G
12 chr12_22433594 0 22433594 A A A A A A A A A A A A A A T T A A A A
12 chr12_22439702 0 22439702 C C G G G G C C G G G G G G G G G G C C
12 chr12_22440056 0 22440056 A A A A A A A A T T T T A A A A A A A A
12 chr12_22441083 0 22441083 G G G G G G G G G G G G G T G G G G G G
12 chr12_22444926 0 22444926 A C C C C C C C C C C C C C C C C C A A
12 chr12_22447842 0 22447842 A A A A A A A A G G G G A A A A A A A A
12 chr12_22450760 0 22450760 C T C C C C C C C C C C C T C C C C C C
12 chr12_22451867 0 22451867 A A A A A A A A G G G G A A A A A A A A
12 chr12_22453334 0 22453334 A A A A A A G G A A A A A A A A A A A A
12 chr12_22455164 0 22455164 T T T T T T T T T T T T A A T T T T T T
12 chr12_22464035 0 22464035 A A A A A A A A A A A C A A A A A A A A
12 chr12_22471714 0 22471714 A A A A A A A A A C A A A A A A A A A A
12 chr12_22473929 0 22473929 A A G G G G A A G G G G G G G G G G A A
12 chr12_22478235 0 22478235 C C C C C C C C T T T T C C C C C C C C
12 chr12_22478431 0 22478431 C C C C C T C C C C C C C C C C C C C C
12 chr12_22478701 0 22478701 T T T T A T T T T T T T T T T T T T T T
12 chr12_22481469 0 22481469 C C C C C C C C C C C C C C G G C C C C
12 chr12_22482204 0 22482204 G G G G G G G G G G A G G G G G G G G G
12 chr12_22483501 0 22483501 T T T T T T C C T T T T T T T T T T T T
12 chr12_22486472 0 22486472 T T T T T T T T C C C C T T T T T T T T
12 chr12_22489923 0 22489923 T T T T T T C C T T T T T T T T T T T T
12 chr12_22585264 0 22585264 C C C C T T C C C C C C C C C C C C C C
12 chr12_22588689 0 22588689 T T T T T T T T T T T T C C T T C C T T
12 chr12_22589254 0 22589254 T T T T T T T T C C C C T T T T T T T T
12 chr12_22593541 0 22593541 A A A A A A A A A A A A A A G G A A A A
12 chr12_22595668 0 22595668 C C C C C T C C C C C C C C C C C C C C
12 chr12_22596762 0 22596762 T T T T T T T T T T T T T T T T C T T T
12 chr12_22606915 0 22606915 A A A A A A A A A A A G A A A A A A A A
12 chr12_22607541 0 22607541 T T T T T T T T C T T T T T T T T T T T
12 chr12_22611121 0 22611121 G G G G G G G G G G G G A G G G G G G G
12 chr12_22613456 0 22613456 A C C C C C C C C C C C C C C C C C A A
12 chr12_22614481 0 22614481 A A A A A G A A A A A A A A A A A A A A
12 chr12_22614690 0 22614690 T T T T T T T T G G G G T T T T T T T T
12 chr12_22616003 0 22616003 T T C C T T T T C C C C T T T T T T T T
12 chr12_22619869 0 22619869 C C C C C C C C C C C C A A C C C C C C
12 chr12_22621027 0 22621027 C C C C C C C C T T T T C C C C C C C C
12 chr12_22626673 0 22626673 G G A A A G G G G G G G G G G G G G G G
12 chr12_22627435 0 22627435 T T T T T T T T T T T T T T C C T T T T
12 chr12_22631292 0 22631292 G G G G G G G G G G G G A G G G G G G G
12 chr12_22634180 0 22634180 G G G G G G G G A G G G G G G G G G G G
12 chr12_22634929 0 22634929 G G G G G G G G G G G G C G G G G G G G
12 chr12_22638192 0 22638192 G G G G G G G G C C C C G G G G G G G G
12 chr12_22639322 0 22639322 C C C C C C C C C C C C C T C C C C C C
12 chr12_22646577 0 22646577 A A A A A A A A C C C C A A A A A A A A
12 chr12_22652992 0 22652992 G G G G A G G G G G G G G G G G G G G G
12 chr12_22655471 0 22655471 A A A A A A A A A A A C A A A A A A A A
12 chr12_22655807 0 22655807 G G G G G G G G G G G G G G A A G G G G
12 chr12_22658799 0 22658799 A A A A A A A A C C C C A A A A A A A A
12 chr12_22660613 0 22660613 T T T T T T A A T T T T T T T T T T T T
12 chr12_22661071 0 22661071 G G C C C C G G G G G G G G G G G G G G
12 chr12_22668438 0 22668438 C C C C C C C C T T T T C C C C C C C C
12 chr12_22697397 0 22697397 G G A A A A G G A A A A A A A A A A G G
12 chr12_22759901 0 22759901 C C C C C T C C C C C C C C C C C C C C
12 chr12_22763567 0 22763567 G G A A A A G G G G G G G G A A A A G G
12 chr12_22772529 0 22772529 C C C C C C C C C C C C C T C C C C C C
12 chr12_22772763 0 22772763 G G G G G G G G G G G G G G A A G G G G
12 chr12_22775494 0 22775494 C G C C C C C C C C C C C C C C C C C C
12 chr12_22776616 0 22776616 G G G G G G G G T T T T G G G G G G G G
12 chr12_22786004 0 22786004 G G G G A G A A G G G G G G G G G G G G
12 chr12_22786033 0 22786033 C C C C C C C C C T C T C C C C C C C C
12 chr12_22788584 0 22788584 C C C C C C C C C C C C C C G G C C C C
12 chr12_22800716 0 22800716 G G T T G G G G G G G G G G G G G G G G
12 chr12_22801315 0 22801315 G G A G G G G G G G G G G G G G G G G G
12 chr12_22806657 0 22806657 G T T T T T T T T T T T T T T T T T G G
12 chr12_22810165 0 22810165 G G G G G G G G G G G G G G A G G G G G
12 chr12_22812081 0 22812081 G G G G G G G G G G G G G G A G G G G G
12 chr12_22812862 0 22812862 T T T T T T T T T T T T T T T T A A T T
12 chr12_22813876 0 22813876 C C T T C C C C C C C C C C C C C C C C
12 chr12_22830766 0 22830766 G G G G G G G G A A A A G G G G G G G G
12 chr12_22831363 0 22831363 C C C C C C C C A C C C C C C C C C C C
12 chr12_22835549 0 22835549 G G G G G G G G T T T T G G G G G G G G
12 chr12_22835603 0 22835603 A G A A A A A A A A A A A A A A A A G G
12 chr12_22844755 0 22844755 T T T T T T T T T T T T T T T T C C T T
12 chr12_22846958 0 22846958 G G G G G G G G T T T T G G G G G G G G
12 chr12_22847060 0 22847060 G G G G G G G G G G G G G G G G A A G G
12 chr12_22861660 0 22861660 C C T T T T C C C C C C C C C C C C C C
12 chr12_22871531 0 22871531 T T T T T T T T C C C C T T T T T T T T
12 chr12_22876311 0 22876311 A A A A A A A A A A A A A A C C A A A A
12 chr12_22878203 0 22878203 A A A A A A A A G G G G A A A A A A A A
12 chr12_22897951 0 22897951 G G A G G G G G G G G G G G G G G G G G
12 chr12_22901202 0 22901202 C C G G C G C C C C C C C C C C C C C C
12 chr12_22901593 0 22901593 T T T T T T T T T T T T T T T T C C T T
12 chr12_22904124 0 22904124 G G G G G G G G T T T T G G G G G G G G
12 chr12_22909928 0 22909928 A A G G G G G G G G G G G G G G G G G G
12 chr12_22914908 0 22914908 C C C C C C C C C T T T C C C C C C C C
12 chr12_22915208 0 22915208 G G G G C G G G C C C C G G G G G G G G
12 chr12_22915740 0 22915740 T T C C C C C C C C C C C C C C C C C C
12 chr12_22916186 0 22916186 T T T T T T T T T T T T T T T T A A T T
12 chr12_22919246 0 22919246 C C C G C C C C C C C C C C C C C C C C
12 chr12_22923540 0 22923540 C C C C C C C C C C C C C T C C T T C C
12 chr12_22924208 0 22924208 G G G G G G G G A G G G G G G G G G G G
12 chr12_22931947 0 22931947 T T C C T T T T T T T T T T T T T T T T
12 chr12_22933780 0 22933780 A A G G G G G G G G G G G G G G G G A A
12 chr12_22935897 0 22935897 G G G G G G C C G G G G G G G G G G G G
12 chr12_22936357 0 22936357 T T T T T T T T T T T T T T T T A A T T
12 chr12_22937998 0 22937998 C C C C C G C C C C C C C C C C C C C C
12 chr12_22938001 0 22938001 C C G G C G C C C C C C C C C C C C C C
12 chr12_22943017 0 22943017 A A A A A A A A G G G G A A A A A A A A
12 chr12_22946994 0 22946994 G G G G G G G G G G G G G G G G A G G G
12 chr12_22947881 0 22947881 C C T T T T C C C C C C C C C C C C C C
12 chr12_22951262 0 22951262 T T T T T T T T T T C T T T T T T T T T
12 chr12_22951526 0 22951526 A A A A A A A A G G G G A A A A A A A A
12 chr12_22953207 0 22953207 G G G T G G G G G G G G G G G G G G G G
12 chr12_22953255 0 22953255 A A A A A A A A G G G G A A A A A A A A
12 chr12_22959406 0 22959406 T T T T T T T T C C C C T T T T T T T T
12 chr12_22967120 0 22967120 G G C C C C G G C C C C C C C C C C G G
12 chr12_22968128 0 22968128 A A G G G G A A G G G G G G A A G G A A
12 chr12_22971957 0 22971957 T T T T A T T T T T T T T T T T T T T T
12 chr12_22991927 0 22991927 G G G G G G G G G G G G G G G G A A G G
12 chr12_23002725 0 23002725 G G G G G G G G G G A G G G G G G G G G
12 chr12_23003944 0 23003944 T T T T T T T T T T T T T T T T A A T T
12 chr12_23008470 0 23008470 T T T T T T T T T T C C T T T T T T T T
12 chr12_23011301 0 23011301 A G G G G G G G G G G G G G G G G G G G
12 chr12_23012305 0 23012305 C C T T C C C C C C C C C C C T C C C C
12 chr12_23021497 0 23021497 A A A A A A A A A A A A A A G G A A A A
12 chr12_23030220 0 23030220 C C C C C C C C T T T T T T T T T T C C
12 chr12_23033448 0 23033448 C C C C C C C C C C C C G G G G G G C C
12 chr12_23038912 0 23038912 C C C C C C C C T T T T C C C C C C C C
12 chr12_23040238 0 23040238 T T T T T T T T T T T T T T C C T T T T
12 chr12_23046673 0 23046673 C C C C C C C C C T C T C C C C C C C C
12 chr12_23048736 0 23048736 C C C C C C C C C C C C C C C C G G C C
12 chr12_23049033 0 23049033 C C C C C C C C C T C T C C C C C C C C
12 chr12_23056864 0 23056864 G G A A G G G G G G G G G G G G G G G G
12 chr12_23060032 0 23060032 C C C C C C C C C C C C C C C C C T C C
12 chr12_23068382 0 23068382 C C C C C C C C A A A A C C C C C C C C
12 chr12_23068864 0 23068864 C C C C C C C C C C C C C T T T C C C C
12 chr12_23069151 0 23069151 G G A A A A A A A A A A A A A A A A G G
12 chr12_23071901 0 23071901 T T T T T T T T T T T T C T T T T T T T
12 chr12_23071958 0 23071958 A T T T T T T T T T T T T T T T T T T T
12 chr12_23074907 0 23074907 C C C C C C C C C C C C C T C C T T C C
12 chr12_23075150 0 23075150 T T T T T T T T G T G G T T T T T T T T
12 chr12_23079865 0 23079865 C C C C C T C C C C C C C C C C C C C C
12 chr12_23082039 0 23082039 A A A A A A A A A C C C A A A A A A A A
12 chr12_23090042 0 23090042 G G G G G G G G T T T T G G G G G G G G
12 chr12_23092650 0 23092650 T T T T T T T T C C C C T T T T T T T T
12 chr12_23094831 0 23094831 C C C C C C C C C T T T C C C C C C C C
12 chr12_23098042 0 23098042 C C C C C C C C T T T T C C C C C C C C
12 chr12_23103907 0 23103907 G G G G G G G G G G G G G G G G G T G G
12 chr12_23114640 0 23114640 C C C C C T C C C C C C C C C C C C C C
12 chr12_23114972 0 23114972 G G A A G G G G G G G G G G G G G G G G
12 chr12_23123261 0 23123261 T T T T C T T T T T T T T T T T T T T T
12 chr12_23130427 0 23130427 G G G G G G G G A A A A G G G G G G G G
12 chr12_23135848 0 23135848 G G G G A G G G G G G G G G G G G G G G
12 chr12_23147670 0 23147670 G G G G G G T T G G G G G G G G G G G G
12 chr12_23150072 0 23150072 T T C C T T T T T T T T T T T T T T T T
12 chr12_23151771 0 23151771 T T T T T T T T T T T T T T T T C C T T
12 chr12_23154209 0 23154209 G G G G A A G G A A A A G G G G G G G G
12 chr12_23154427 0 23154427 A A A A A A A A C C C C A A A A A A A A
12 chr12_23155776 0 23155776 C C C C C C C C C C C C C C T T C C C C
12 chr12_23163388 0 23163388 A A G G A G A A A A A A A A A A A A A A
12 chr12_23167265 0 23167265 C T T T T T T T T T T T T T T T T T T T
12 chr12_23168284 0 23168284 A A A A A C A A A A A A A A A A A A A A
12 chr12_23175281 0 23175281 C C G G G G C C G G G G G G G G G G C C
12 chr12_23175652 0 23175652 A A A A A A A A G G G G A A A A A A A A
12 chr12_23189677 0 23189677 C C C C C T C C C C C C C C C C C C C C
12 chr12_23190202 0 23190202 G G G G A G G G G G G G G G G G G G G G
12 chr12_23190570 0 23190570 G G G G A A G G G G G G G G G G G G G G
12 chr12_23193795 0 23193795 C C C T C C C C C C C C C C C C C C C C
12 chr12_23196665 0 23196665 C C C C C C C C T T T T C C C C C C C C
12 chr12_23199972 0 23199972 T T T T T T T T T T T T C C T T T T T T
12 chr12_23201111 0 23201111 A G G G G G G G G G G G G G G G G G G G
12 chr12_23202054 0 23202054 G G G G G G G G G G A A G G G G G G G G
12 chr12_23209846 0 23209846 G G G G G G G G G G G G G T G G G G G G
12 chr12_23210660 0 23210660 C C C C C C C C C C C C C C C G C C C C
12 chr12_23214187 0 23214187 T T T T C T T T T T T T T T T T T T T T
12 chr12_23214848 0 23214848 C C C C C C C C G G G G C C C C C C C C
12 chr12_23215641 0 23215641 T T T T T T T T G G T T T T T T T T T T
12 chr12_23218687 0 23218687 T T T T T T T T T T T T T T G G T T T T
12 chr12_23223515 0 23223515 T T T T C T T T T T T T T T T T T T T T
12 chr12_23225768 0 23225768 T T T T T T T T C C C C T T T T T T T T
12 chr12_23234187 0 23234187 C C C C C C C C C C C C C G C C C C C C
12 chr12_23241215 0 23241215 A C A A A A A A A A A A A A A A A A A A
12 chr12_23242909 0 23242909 A A A A A A A A C C C C A A A A A A A A
12 chr12_23243328 0 23243328 A A A A A A A A A A A A G G G G A A A A
12 chr12_23250854 0 23250854 A A A G A A A A A A A A A A A A A A A A
12 chr12_23260707 0 23260707 C C C C C C C C C T T T C C C C C C C C
12 chr12_23271133 0 23271133 A A A A A A A A A A A A A G A A A A A A
12 chr12_23271395 0 23271395 C C T T C C C C C C C C C C C C C C C C
12 chr12_23273368 0 23273368 G G G G G G G G A A A A G G G G G G G G
12 chr12_23276519 0 23276519 A A A A A A A A A A A A A G A A A A A A
12 chr12_23286141 0 23286141 C C C C C C C C A A A A C C C C C C C C
12 chr12_23288554 0 23288554 G G G G G G G G G G G T G G G G G G G G
12 chr12_23290553 0 23290553 C C C C C C A A C C C C C C C C C C C C
12 chr12_23294291 0 23294291 A G A A A A A A A A A A A A A A A A A A
12 chr12_23296006 0 23296006 G G G G G G A A G G G G G G G G G G G G
12 chr12_23296319 0 23296319 T T T T T T T T T T T T C T T T T T T T
12 chr12_23296351 0 23296351 T T T T T T T T C C C C T T T T T T T T
12 chr12_23305770 0 23305770 C C C C C C C C G G G G C C C C C C C C
12 chr12_23310311 0 23310311 C C C C C C C C A A A A C C C C C C C C
12 chr12_23311292 0 23311292 T T T T T T C C T T T T T T T T T T C C
12 chr12_23313195 0 23313195 C T C C C C C C C C C C C C C C C C C C
12 chr12_23313658 0 23313658 A A A A A A A A A A A A A A A A A T A A
12 chr12_23315877 0 23315877 T T T T T T T T C T T T T T T T T T T T
12 chr12_23322032 0 23322032 G G A G A A G G G G G G G G G G G G G G
12 chr12_23326176 0 23326176 C C C T T T C C C C C C C C C C C C C C
12 chr12_23344244 0 23344244 A A A A A A A A A A A A A A A G A A A A
12 chr12_23345701 0 23345701 A A G G G G G G G G G G G G G G G G A A
12 chr12_23352448 0 23352448 T T T T A A T T T T T T T T T T T T T T
12 chr12_23356861 0 23356861 T T A T A A T T T T T T T T T T T T T T
12 chr12_23364219 0 23364219 C C C C C C C C T T T T C C C C C C C C
12 chr12_23365518 0 23365518 G G G G G G G G G G G G G G A G G G G G
12 chr12_23369375 0 23369375 G G G G G G G G C C C C G G G G G G G G
12 chr12_23370911 0 23370911 T T C T T T T T T T T T T T T T T T T T
12 chr12_23371005 0 23371005 A A A A A A A A A A A A A A A A A C A A
12 chr12_23374778 0 23374778 T T T T T T T T T T G T T T T T T T T T
12 chr12_23375020 0 23375020 G G G G G G G G A G G G G G G G G G G G
12 chr12_23383047 0 23383047 C C C C C C C C C C C C C T C C C C C C
12 chr12_23402311 0 23402311 C C C C C C C C C C C C C C C C A C C C
12 chr12_23420518 0 23420518 G G G G G G G G G G G G G G G G A G G G
12 chr12_23424097 0 23424097 C C C C C C C C C C C C G G G G G G C C
12 chr12_23434750 0 23434750 G G G G G G G G G G G G G G A A G G G G
12 chr12_23435930 0 23435930 T T T T T T T T G G G G T T T T T T T T
12 chr12_23442008 0 23442008 C C C C C C C C T T T T C C C C C C C C
12 chr12_23447173 0 23447173 G G G G G G G G A A A A G G G G G G G G
12 chr12_23447396 0 23447396 T T T T T T T T C C C C T T T T T T T T
12 chr12_23460299 0 23460299 A A A A A A A A G G G G A A A A A A A A
12 chr12_23489255 0 23489255 C C C C C C C C C C C C C T C C C C C C
12 chr12_23494185 0 23494185 A A A A A A G G A A A A A A A A A A A A
12 chr12_23503293 0 23503293 C C C C C C C C C C C C C C C C T T C C
12 chr12_23504765 0 23504765 C C T T T T T T T T T T T T T T T T C C
12 chr12_23513740 0 23513740 C C C C C C C C C C C C C C T T C C C C
12 chr12_23520164 0 23520164 C C C T C T C C C C C C C C C C C C C C
12 chr12_23522078 0 23522078 A A A A A A A A A A A A A A G G A A A A
12 chr12_23538135 0 23538135 G G G G G G G G G G G G G G C C G G G G
12 chr12_23540127 0 23540127 C C C C C T C C C C C C C C C C C C C C
12 chr12_23548101 0 23548101 C C C C C C C C C C C C C C C C G G C C
12 chr12_23548139 0 23548139 A A A A A A A A G G G G A A A A A A A A
12 chr12_23549998 0 23549998 C C A C A C C C C C C C C C C C C C C C
12 chr12_23563686 0 23563686 T T T T T T T T T T T T C T T T T T T T
12 chr12_23565874 0 23565874 T T T T T T T T T T T T C C T T T T T T
12 chr12_23579085 0 23579085 C C C C C C C C T T T T C C C C C C C C
12 chr12_23579090 0 23579090 C C C C C C C C G G G G C C C C C C C C
12 chr12_23593365 0 23593365 A A A A G G A A A A A A A A A A A A A A
12 chr12_23601459 0 23601459 T T T T T T T T C C C C C T T T T T T T
12 chr12_23603968 0 23603968 A A A A G G A A A A A A G G G G A A A A
12 chr12_23604358 0 23604358 C C C C T T C C C C C C C C C C C C C C
12 chr12_23604655 0 23604655 A A A A G G A A A A A A G G G G A A A A
12 chr12_23617725 0 23617725 C C C C C C C C G G G G C C C C C C C C
12 chr12_23636344 0 23636344 G G G G G G G G G G A G G G G G G G G G
12 chr12_23642591 0 23642591 C C C G C C C C C C C C C C C C C C C C
12 chr12_23642838 0 23642838 A A A A A A A A A A A A A G A A A A A A
12 chr12_23652203 0 23652203 C C C C C C C C C C C C C C C T C C C C
12 chr12_23653888 0 23653888 A T A A A A A A A A A A A A A A A A A A
12 chr12_23655431 0 23655431 G G A G G G G G G G G G G G G G G G G G
12 chr12_23666847 0 23666847 G G A G G G G G G G G G G G G G G G G G
12 chr12_23670139 0 23670139 T T T T T T C C T T T T T T T T T T T T
12 chr12_23672369 0 23672369 T T T T C C T T T T T T T T T T T T T T
12 chr12_23672847 0 23672847 A A A A C C A A A A A A A A A A A A A A
12 chr12_23684006 0 23684006 T T T T T T T T C C T T T T T T T T T T
12 chr12_23694106 0 23694106 T T T T T T T T T T T T C C T T T T T T
12 chr12_23698012 0 23698012 C C C C C C C C C C C C C C C C C T C C
12 chr12_23699284 0 23699284 C C C C C C C C C C C T C C C C C C C C
12 chr12_23706307 0 23706307 G G A A A A G G G G G G G G G G G G G G
12 chr12_23710311 0 23710311 G G G G G G G G C C C G G G G G G G G G
12 chr12_23712876 0 23712876 A A A A A A A A A A A A A A A G A A A A
12 chr12_23718222 0 23718222 C C C C C T C C C C C C C C C C C C C C
12 chr12_23719482 0 23719482 G G G G A G G G G G G G G G G G G G G G
12 chr12_23725951 0 23725951 G G G G A A G G G G G G A A A A A A G G
12 chr12_23742289 0 23742289 C C T T C C C C C C C C C C C C C C C C
12 chr12_23745760 0 23745760 C C C C C C C C C C C C C T C C C C C C
12 chr12_23754969 0 23754969 C C C C C C C C T T T T C C C C C C C C
12 chr12_23769739 0 23769739 G G G G A G G G G G G G G G G G G G G G
12 chr12_23775020 0 23775020 G G T T T T G G T T T T T T T T T T T T
12 chr12_23821115 0 23821115 A G A G A G A G A G A G A G A G A G A A
12 chr12_23841339 0 23841339 G T G G G G G G G G G G G G G G G T G G
12 chr12_23844360 0 23844360 G G C G C C G G C C C C C C C C C C G G
12 chr12_23845317 0 23845317 C C C C C C C C C C C C C T C C C C C C
12 chr12_23846473 0 23846473 C C C C C C C C C C C C C C C C T T C C
12 chr12_23852451 0 23852451 T T C T T T T T T T T T T T T T T T T T
12 chr12_23852899 0 23852899 A G G G G G G G G G G G G G G G G G A A
12 chr12_23855725 0 23855725 G G G G G G C G G G G G G G G G G G G G
12 chr12_23855739 0 23855739 C T C C C C C C C C C C C C C C C C C C
12 chr12_23856100 0 23856100 G G G G G G G G G G G G A A G G G G G G
12 chr12_23872744 0 23872744 A T T T T T T T T T T T T T T T T T A A
12 chr12_23879253 0 23879253 C G C C C C G G C C C C C C C C C C C C
12 chr12_23887407 0 23887407 A A A A A A A A G G G G A A A A A A A A
12 chr12_23889461 0 23889461 T T T T T T T T G G G T T T T T T T T T
12 chr12_23939184 0 23939184 A A A A A A A A A A A A A C A A A A A A
12 chr12_23945445 0 23945445 C C T T T T C C T T T T C C C C T T C C
12 chr12_23949501 0 23949501 A A A A A A A A A A A A A A G G A A A A
12 chr12_23951419 0 23951419 A A A A A A A A G G G G A A A A A A A A
12 chr12_23953937 0 23953937 A A A A A A A A C C C C A A A A A A A A
12 chr12_23965993 0 23965993 G G G G G G G G A A A A G G G G G G G G
12 chr12_23968783 0 23968783 C C C C C C C C T T T T C C C C C C C C
12 chr12_23971346 0 23971346 G G G G G G G G T T T T G G G G G G G G
12 chr12_23989519 0 23989519 A A A A A A A A G G G G A A A A A A A A
12 chr12_23989897 0 23989897 A A A A A A A A G G G G A A A A A A A A
12 chr12_23990571 0 23990571 G G G G G G G G G G G G G G A A G G G G
12 chr12_23991448 0 23991448 C C C C T T C C C C C C C C C C C C C C
12 chr12_23991975 0 23991975 C C C C C C C C G G G G C C C C C C C C
12 chr12_23992324 0 23992324 C C C C C C C C A A A A C C C C C C C C
12 chr12_23994131 0 23994131 C C C G C C C C C C C C C C C C C C C C
12 chr12_23994966 0 23994966 A G G G G G G G G G G G G G G G A A G G
12 chr12_23995670 0 23995670 G G G G G G G G A G A A G G G G G G G G
12 chr12_24005910 0 24005910 T T T T T T T T C C C C T T T T T T T T
12 chr12_24011103 0 24011103 A A A A A A A A G G G G G G G G G G A A
12 chr12_24012832 0 24012832 G G A G G G G G G G G G G G G G G G G G
12 chr12_24014020 0 24014020 T T T T T T T T T T T T A T T T T T T T
12 chr12_24021753 0 24021753 G G G G G G G G G G G G G G G G A A G G
12 chr12_24023619 0 24023619 G G G G G G G G G G G G G G G G C C G G
12 chr12_24024658 0 24024658 C C C C C C C C C C C C C C A C C C C C
12 chr12_24026900 0 24026900 C C C C C C C C C C G G C C C C C C C C
12 chr12_24031250 0 24031250 G G G G A A G G G G G G G G G G G G G G
12 chr12_24044872 0 24044872 C C C C C C C C T T T T C C C C C C C C
12 chr12_24044883 0 24044883 T T T T T T T T G G G G T T T T T T T T
12 chr12_24048866 0 24048866 C C C C C C C C C T T T C C C C C C C C
12 chr12_24049653 0 24049653 C C C C C T C C C C C C C C C C C C C C
12 chr12_24052948 0 24052948 G G G G G G G G A G G G G G G G G G G G
12 chr12_24058916 0 24058916 C T C C C C C C C C C C C C C C C C C C
12 chr12_24061243 0 24061243 T T T T G T T T T T T T T T T T T T T T
12 chr12_24062944 0 24062944 A A A A A A A A A A A A A A A G A A A A
12 chr12_24065529 0 24065529 G G G G G G G G A G G G G G G G G G G G
12 chr12_24067169 0 24067169 G G G G G G G G G G G G A A G G G G G G
12 chr12_24072575 0 24072575 C C C C C C C C C C C C C T C C C C C C
12 chr12_24077081 0 24077081 G G G G G G G G G G G G A G G G G G G G
12 chr12_24080291 0 24080291 C C C C T T C C C C C C C C C C C C C C
12 chr12_24082092 0 24082092 C C C C C C C C T T T T C C C C C C C C
12 chr12_24084724 0 24084724 C C C C C C C C C C C C C C C C G G C C
12 chr12_24084950 0 24084950 C C C C C C C C C T C C C C C C C C C C
12 chr12_24100565 0 24100565 A A A A A A A A A A A A A G A A A A A A
12 chr12_24104061 0 24104061 A A A A A A A A A A A A A A T T A A A A
12 chr12_24115653 0 24115653 C T C C C C C C C C C C C C C C C C T T
12 chr12_24120056 0 24120056 C C C C C C C C C C C C C C G G C C C C
12 chr12_24130264 0 24130264 C C C C C C C C C C C C C C C C C T C C
12 chr12_24134164 0 24134164 A G A A A A A A A A A A A A A A A A G G
12 chr12_24139678 0 24139678 C C G G G G C C C C C C C C C C C C C C
12 chr12_24140229 0 24140229 C C C C C C C C C C C C A C C C C C C C
12 chr12_24155313 0 24155313 C C C C C C C C C C C C C C C C C T C C
12 chr12_24165291 0 24165291 C G G G G G G G G G G G G G G G G G G G
12 chr12_24166480 0 24166480 A A A A A A A A G G G G A A G G A A A A
12 chr12_24181336 0 24181336 T T T T T T T T T T G T T T T T T T T T
12 chr12_24182846 0 24182846 A A A A A A A A C C C C A A A A A A A A
12 chr12_24183206 0 24183206 C C T T C C C C C C C C C C C C C C C C
12 chr12_24188241 0 24188241 T T T T T T C C T T T T T T T T T T T T
12 chr12_24194022 0 24194022 G G G G G G G G G G G G G G A G G G G G
12 chr12_24195081 0 24195081 A A A A A A A A A A A A A A A A G G A A
12 chr12_24198192 0 24198192 A A A A A A A A A A A A A A A G A A A A
12 chr12_24207100 0 24207100 C C C C C C C C C C C C C C C T C C C C
12 chr12_24207368 0 24207368 A A A A A A A A A A A A A A A G A A A A
12 chr12_24213573 0 24213573 G G G G C C G G G G G G G G G G G G G G
12 chr12_24216440 0 24216440 C C C C C C C C C C C C C C C C T T C C
12 chr12_24222134 0 24222134 C C C C C C C C C C C C T T C C C C C C
12 chr12_24227421 0 24227421 T T T T T T T T C C C C T T T T T T T T
12 chr12_24231338 0 24231338 G G A A G G G G G G G G G G G G G G G G
12 chr12_24231618 0 24231618 C T C C C C C C C C C C C C C C C C C C
12 chr12_24239366 0 24239366 A A C C C C C C C C C C C C C C C C C C
12 chr12_24241268 0 24241268 T T T T T T G G T T T T T T T T T T T T
12 chr12_24248823 0 24248823 A A C C A A A A A A A A A A A A A A A A
12 chr12_24249333 0 24249333 T T G G T T T T T T T T T T T T T T T T
12 chr12_24253885 0 24253885 A A A A A A A A C C C C A A A A A A A A
12 chr12_24255007 0 24255007 A A A A A A A A A A A A G G A A A A A A
12 chr12_24255196 0 24255196 G G A A A A G G G G G G G G G G G G G G
12 chr12_24257595 0 24257595 G G G G G G G G A A A A G G G G G G G G
12 chr12_24258238 0 24258238 C C C C C C C C T T T T C C C C C C C C
12 chr12_24262758 0 24262758 A A A A A A A A G G G G A A A A A A A A
12 chr12_24267158 0 24267158 G G G G G G G G T T T T G G G G G G G G
12 chr12_24269506 0 24269506 C C C C C C C C C C C C C C C C C T C C
12 chr12_24270013 0 24270013 A A A A A A T T A A A A A A A A A A A A
12 chr12_24272876 0 24272876 C C T T C C C C C C C C C C C C C C C C
12 chr12_24280884 0 24280884 C C C C C C C C C C C C C C C T C C C C
12 chr12_24280946 0 24280946 G G G G G G G G C G C C G G G G G G G G
12 chr12_24297157 0 24297157 C C C C C C T T C C C C C C C C C C C C
12 chr12_24303647 0 24303647 A A A A A A A A A A A A A A A A G G A A
12 chr12_24313400 0 24313400 C C C C C C C C C C C C C C C C T T C C
12 chr12_24320329 0 24320329 A A A A A A A A A A A A A A A G A A A A
12 chr12_24322278 0 24322278 T T C C C C C C C C C C C C C C C C T T
12 chr12_24324735 0 24324735 A A A A A A T T A A A A A A A A A A A A
12 chr12_24326897 0 24326897 G G G G G G G G A A A A G G G G G G G G
12 chr12_24330678 0 24330678 G G G G G G G G G G G G G G G T G G G G
12 chr12_24332421 0 24332421 G G T T G G G G G G G G G G G G G G G G
12 chr12_24343244 0 24343244 A G G G G G G G G G G G G G G G G G G G
12 chr12_24343912 0 24343912 G G A A G G G G G G G G G G G G G G G G
12 chr12_24345756 0 24345756 C C T T C C C C C C C C C C C C C C C C
12 chr12_24350504 0 24350504 C C C C C C C C T T T T C C C C C T C C
12 chr12_24361584 0 24361584 G G G G G G G G C C C C G G G G G G G G
12 chr12_24362180 0 24362180 C C C C T T C C C C C C C C C C C C C C
12 chr12_24367003 0 24367003 C C C C C C C C T T T T C C C C C C C C
12 chr12_24374017 0 24374017 G G G G G G G G A A A A G G G G G G G G
12 chr12_24382842 0 24382842 C C C C C C C C C C C C C C C G C C C C
12 chr12_24383813 0 24383813 G G A A G G G G G G G G G G G G G G G G
12 chr12_24392725 0 24392725 G G G G G G A A G G G G G G G G G G G G
12 chr12_24392850 0 24392850 C C C C T T C C C C C C C C C C C C C C
12 chr12_24392987 0 24392987 C C C C C C C C T T T T C C C C C C C C
12 chr12_24394308 0 24394308 G G T T T T G G T T T T T T T T T T G G
12 chr12_24398188 0 24398188 G G G G G G A A G G G G G G G G G G G G
12 chr12_24399807 0 24399807 A A A T T T A A T T T T T T T T T T A A
12 chr12_24417301 0 24417301 G G G G G G G G A A A A G G G G G G G G
12 chr12_24423127 0 24423127 G G G G G G G G G G G G G G A G G G G G
12 chr12_24428522 0 24428522 G G G G G G G G G G A G G G G G G G G G
12 chr12_24430186 0 24430186 G G G G G G G G G G G G G G G G A A G G
12 chr12_24430834 0 24430834 T T T T T T T T T T T T T T T T C T T T
12 chr12_24436095 0 24436095 C C C C C C C C C C C C C C G G C C C C
12 chr12_24448118 0 24448118 A A A A A A A A G G G G A A A A A A A A
12 chr12_24450348 0 24450348 T T T T T T T T G G G G T T T T T T T T
12 chr12_24451879 0 24451879 A A A G G G A A G G G G G G G G G G A A
12 chr12_24458094 0 24458094 G G G G G G G G G G G G A G G G G G G G
12 chr12_24458667 0 24458667 T T T T T T T T C C C C T T T T T T T T
12 chr12_24459031 0 24459031 T T T T T T T T C C C C T T T T T T T T
12 chr12_24459041 0 24459041 C C C C C C C C C C C C C C T T C C C C
12 chr12_24460819 0 24460819 T T T T T T T T C C C C T T T T T T T T
12 chr12_24461793 0 24461793 T T T T T T T T C C C C T T T T T T T T
12 chr12_24476305 0 24476305 T T T T C T T T T T T T T T T T T T T T
12 chr12_24476820 0 24476820 C C C C C C C C T T T T C C C C C C C C
12 chr12_24489279 0 24489279 T T T T T T T T T T T T T T G G T T T T
12 chr12_24492112 0 24492112 C C G G C C C C C C C C C C C C C C C C
12 chr12_24492251 0 24492251 A A A A A A A A T T T T A A A A A A A A
12 chr12_24503667 0 24503667 G G G G G G G G A A A A A G G G G G G G
12 chr12_24503899 0 24503899 A A G G G G A A G G A G G G G G G G A A
12 chr12_24503901 0 24503901 G G G G G G G G G G G G G G A G G G G G
12 chr12_24520903 0 24520903 T T T T T T T T T T C T T T T T T T T T
12 chr12_24523491 0 24523491 C C C C C C C C C C C C T T C C C C C C
12 chr12_24526277 0 24526277 C G G G G G G G G G G G G G G G G G G G
12 chr12_24530932 0 24530932 C C T T C T C C C C C C C C C C C C C C
12 chr12_24543209 0 24543209 A G G G G G G G G G G G G G G G G G G G
12 chr12_24549105 0 24549105 G G G G G G G G C C C C G G G G G G G G
12 chr12_24549148 0 24549148 G G G G G G G G G G G G G G A G G G G G
12 chr12_24550107 0 24550107 T T T T C C T T T T T T T T T T T T T T
12 chr12_24552534 0 24552534 C C C C C T C C C C C C C C C C C C C C
12 chr12_24570531 0 24570531 C C C C C C C C C C C C C C C T C C C C
12 chr12_24580890 0 24580890 C C C C C C C C C C C C C C C C T T C C
12 chr12_24585653 0 24585653 C C T T T T C C C C C C C C C C C C C C
12 chr12_24586311 0 24586311 G G G G G G G G G G G G A G G G G G G G
12 chr12_24588186 0 24588186 G G G G G G G G G G G G G G A G G G G G
12 chr12_24591788 0 24591788 G G G G G G G G G G G G G G A G G G G G
12 chr12_24598195 0 24598195 G G A A A A G G A A A A A A A A A A G G
12 chr12_24602603 0 24602603 G G T T G G G G G G G G G G G G G G G G
12 chr12_24603867 0 24603867 A A A A A A A A A A A A G G A A A G A A
12 chr12_24604044 0 24604044 A A A A A A G G A A A A A A A A A A A A
12 chr12_24606360 0 24606360 G G G G G G G G G G G G G G T T G G G G
12 chr12_24606370 0 24606370 A A A A A A A A A A A A T T T T A A A A
12 chr12_24606787 0 24606787 A A A A A A A A A G A A A A A A A A A A
12 chr12_24608772 0 24608772 G G G G G G G G A G G G G G G G G G G G
12 chr12_24609335 0 24609335 A A A A A A A A A A A A G G A A A A A A
12 chr12_24609951 0 24609951 A A A A A A A A G G G G A A A A A A A A
12 chr12_24612043 0 24612043 C T C C C C T T C C C C C C C C C C C C
12 chr12_24615929 0 24615929 G G G G G G G G A G G G A A G G G G G G
12 chr12_24615932 0 24615932 G G G G G G G G A G G G G G G G G G G G
12 chr12_24616370 0 24616370 C C G G C C C C C C C C C C C C C C C C
12 chr12_24617154 0 24617154 C C T T T T C C C C C C C C C C C C C C
12 chr12_24620421 0 24620421 A A A G A A A A A A A A A A A A A A A A
12 chr12_24628943 0 24628943 G G G G T T G G G G G G G G G G G G G G
12 chr12_24641789 0 24641789 G G G G G G G G G G G T G G G G G G G G
12 chr12_24642054 0 24642054 A A A A A A A A A G A A A A A A A A A A
12 chr12_24642069 0 24642069 C C C C C C T T C C C C C C C C T T C C
12 chr12_24642895 0 24642895 A A T T A A A A A A A A A A A A A A A A
12 chr12_24643235 0 24643235 A A A A A A A A A A A G A A A A A A A A
12 chr12_24649474 0 24649474 C C C C C C C C T T T T C C C C C C C C
12 chr12_24662515 0 24662515 G G T T T T G G G G G G G G G G G G G G
12 chr12_24664201 0 24664201 G G G G A A G G G G G G G G G G G G G G
12 chr12_24670161 0 24670161 G G G G G G G G T T T T G G G G G G G G
12 chr12_24670717 0 24670717 C C C C C C C C G G G G C C C C C C C C
12 chr12_24674200 0 24674200 C C T T T T C C C C C C C C C C C C C C
12 chr12_24681703 0 24681703 C C C C C C C C T T T T C C C C C C C C
12 chr12_24687758 0 24687758 G G G G G G G G G G G G C G G G G G G G
12 chr12_24688496 0 24688496 C C T T C C C C C C C C C C C C C C C C
12 chr12_24767004 0 24767004 A A A A A A A A G G G G G G G G G G A A
12 chr12_24769407 0 24769407 G G G G G G G G G G G G G G A G G G G G
12 chr12_24769659 0 24769659 G G G G G G G G G G G G A A G G G G G G
12 chr12_24769925 0 24769925 T T C C C C T T C C C C C C C C C C T T
12 chr12_24771128 0 24771128 A A A A A T A A T T T T T T T T T T A A
12 chr12_24773836 0 24773836 C T C C C C C C C C C C C C C C C C T T
12 chr12_24776063 0 24776063 A A A A A A A A A G A A A A A A A A A A
12 chr12_24776792 0 24776792 G G A G G G G G G G G G G G G G G G G G
12 chr12_24776972 0 24776972 C C C C T T C C C C C C C C C C C C C C
12 chr12_24786710 0 24786710 G G G G G G G G G G G G A A G G G G G G
12 chr12_24793185 0 24793185 A A A C A C A A A A A A A A A A A A A A
12 chr12_24822143 0 24822143 T T G G G G G G G G G G G G G G G G T T
12 chr12_24826821 0 24826821 C C C C C C C C T T T T C C C C C C C C
12 chr12_24829570 0 24829570 G G G G G G G G G G G G G G G G A A G G
12 chr12_24829604 0 24829604 C C C C C C T T C C C C C C C C C C C C
12 chr12_24840004 0 24840004 T T T T T T T T C C C C T T T T T T T T
12 chr12_24841199 0 24841199 C C C C C C C C A A A A C C C C C C C C
12 chr12_24841531 0 24841531 G G G G A G G G G G A G G G G G G G G G
12 chr12_24850869 0 24850869 C C C T C C C C C C C C C C C C C C C C
12 chr12_24855781 0 24855781 A A A A A A A A T T T T A A A A A A A A
12 chr12_24865372 0 24865372 A A A A A A A A C C C C A A A A A A A A
12 chr12_24867075 0 24867075 G G G G G G G G G G G G G T G G G G G G
12 chr12_24868772 0 24868772 T T T T T T C C T T T T T T T T T T T T
12 chr12_24875740 0 24875740 G G G G G G G G C C C C C C C C C C G G
12 chr12_24879964 0 24879964 C C C C C C C C A A A A C C C C C C C C
12 chr12_24882471 0 24882471 C C C C C C C C C C C C C C C C A A C C
12 chr12_24883130 0 24883130 G G G G A A G G G G G G G G G G G G G G
12 chr12_24886644 0 24886644 A A A A A T A A A A A A A A A A A A A A
12 chr12_24889061 0 24889061 G G G G G G G G G G A G G G G G G G G G
12 chr12_24895589 0 24895589 G G G G G G G G G G G G G G A A G G G G
12 chr12_24898560 0 24898560 G G G G G G G G A A A A G G G G G G G G
12 chr12_24909686 0 24909686 T T G T G G T T T T T T T T T T T T T T
12 chr12_24917380 0 24917380 C C C C C C C C C C C C C C C T C C C C
12 chr12_24926230 0 24926230 G G G G G G A A G G G G G G G G G G G G
12 chr12_24935304 0 24935304 A A A A A A A A G G G G A A A A A A A A
12 chr12_24938238 0 24938238 T T G G G G T T G G G G G G G G G G T T
12 chr12_24943602 0 24943602 A A C C C C A A A A A A A A A A A A A A
12 chr12_24951082 0 24951082 C C C C C C C C T T T T C C C C C C C C
12 chr12_24951118 0 24951118 A A A A A A A A A G A G A A A A A A A A
12 chr12_24956955 0 24956955 T T T T T T T T T T T T G G G G G G T T
12 chr12_24959479 0 24959479 G G G G A G G G G G G G G G G G G G G G
12 chr12_24964655 0 24964655 C C A A C C C C C C C C C C C C C C C C
12 chr12_24966862 0 24966862 C C C C C C C C C C C C G G C C C C C C
12 chr12_24970585 0 24970585 C C C C C C C C G G G G C C C C C C C C
12 chr12_24973228 0 24973228 C C C C C C C C C C C C A C C C C C C C
12 chr12_24976719 0 24976719 T T G G G G T T T T T T T T T T T T T T
12 chr12_24980053 0 24980053 A C A A A A A A A A A A A A A A A A A A
12 chr12_24985633 0 24985633 C C C C C C C C T T T T C T C T C C C C
12 chr12_24985852 0 24985852 G G G G A G G G G G G G G G G G G G G G
12 chr12_24988414 0 24988414 T T T T T T T T G G G G T T T T T T T T
12 chr12_24989719 0 24989719 G G G G G G G G G G G G G G G G A G G G
12 chr12_24993003 0 24993003 C C C C C C C C C C C C C T C C C C C C
12 chr12_24993012 0 24993012 C C C C C C C C C C C C A C C C C C C C
12 chr12_25001704 0 25001704 C T C C C C C C C T T T C C C C C C C C
12 chr12_25001959 0 25001959 T T T T T T T T C T C C T T T T T T T T
12 chr12_25001971 0 25001971 C C C C C C C C C C C C T T T T T T C C
12 chr12_25009897 0 25009897 C C C C C C C C C C C C C T C C C C C C
12 chr12_25009942 0 25009942 A A A A A A A A A A A A C C A A A A A A
12 chr12_25012740 0 25012740 A A A A A A A A T T T T A A A A A A A A
12 chr12_25027182 0 25027182 G G G G G G G G G G G G A G G G G G G G
12 chr12_25027296 0 25027296 C C C C C C C C C C C C C C C C C T C C
12 chr12_25031395 0 25031395 C C C C C C C C T T T T C C C C C C C C
12 chr12_25032637 0 25032637 C C C C C C C C C T T T C C C C C C C C
12 chr12_25041479 0 25041479 C C C C C C T T C C C C C C C C C C C C
12 chr12_25045929 0 25045929 T T T T T T T T C C C C T T T T T T T T
12 chr12_25053380 0 25053380 T T T T T T T T C T T T T T T T T T T T
12 chr12_25055567 0 25055567 T T T T T T T T T T T T A A T T T T T T
12 chr12_25062192 0 25062192 C C C C C C C C T T T T C C C C C C C C
12 chr12_25062556 0 25062556 G G G G G G G G G G G G C G G G G G G G
12 chr12_25064665 0 25064665 C C C C C C C C C C C C C C C T C C C C
12 chr12_25067910 0 25067910 C C C C C C C C T T T T C C C C C C C C
12 chr12_25068932 0 25068932 C C C C C C C C C C C C G G C C C C C C
12 chr12_25071063 0 25071063 T T T T T T T T C C C C T T T T T T T T
12 chr12_25077627 0 25077627 G G G G G G G G A A A A G G G G G G G G
12 chr12_25089745 0 25089745 G G G G G G G G A G G G G G G G G G G G
12 chr12_25095749 0 25095749 C C C C C C C C C C C T C C C C C C C C
12 chr12_25096844 0 25096844 C C C C C C C C G G G G C C C C C C C C
12 chr12_25098840 0 25098840 A A C C A A A A A A A A A A A A A A A A
12 chr12_25102599 0 25102599 G G G G C C G G G G G G G G G G G G G G
12 chr12_25102866 0 25102866 T T T T T T T T C C C C T T T T T T T T
12 chr12_25108220 0 25108220 G G T T T T G G G G G G T T T T T T G G
12 chr12_25125674 0 25125674 G G G G G G G G G G G G G G G G A A G G
12 chr12_25126651 0 25126651 G G G G G G G G G G G G G G C C G G G G
12 chr12_25131388 0 25131388 A A A A A A A A A A A A A G A A A A A A
12 chr12_25147352 0 25147352 T T T T T T T T C C C C T T T T T T T T
12 chr12_25151149 0 25151149 G G G G G G G G G G G G G G G G T T G G
12 chr12_25154321 0 25154321 G G C C G G G G G G G G G G G G G G G G
12 chr12_25157741 0 25157741 C C C C C C C C T T T T C C C C C C C C
12 chr12_25157893 0 25157893 G G G G G G G G G G G G G G A A G G G G
12 chr12_25164525 0 25164525 C C C C C C C C C C C C C G C C C C C C
12 chr12_25167186 0 25167186 A A A G A A A A A A A A A A A A A A A A
12 chr12_25169519 0 25169519 G G G G G G G G A A A A G G G G G G G G
12 chr12_25172894 0 25172894 G G G G G G G G G G G G G G A A G G G G
12 chr12_25172940 0 25172940 T T G G G G T T G G G G G G G G G G T T
12 chr12_25177218 0 25177218 T T C T T T T T T T T T T T T T T T T T
12 chr12_25181832 0 25181832 G G G G G G G G G G G G G G A A G G G G
12 chr12_25182345 0 25182345 A A A A C C A A A A A A A A A A A A A A
12 chr12_25187199 0 25187199 G G G G G G A A G G G G G G G G G G G G
12 chr12_25187215 0 25187215 A C C C C C C C C C C C C C C C C C A A
12 chr12_25195168 0 25195168 C C C C C C C C C C C T C C C C C C C C
12 chr12_25196517 0 25196517 C C C C T T C C C C C C C C C C C C C C
12 chr12_25196610 0 25196610 C C C C C C C C C C C C C C C C C T C C
12 chr12_25196688 0 25196688 C C C C T T C C T T T T T T T T T T C C
12 chr12_25197822 0 25197822 G G A A G G G G G G G G G G G G G G G G
12 chr12_25199456 0 25199456 A A A A A A A A A A A A A G G G A A A A
12 chr12_25200010 0 25200010 G G G G G G G G G G G G A G G G G G G G
12 chr12_25206966 0 25206966 C C C C C C C C C C C C C T C C C C C C
12 chr12_25208712 0 25208712 G G G G G G G G G G G G G G A G G G G G
12 chr12_25211178 0 25211178 A A A A A A A A A A A A A A A A G G A A
12 chr12_25212677 0 25212677 A A G G G G A A G G G G G G G G G G A A
12 chr12_25217903 0 25217903 A A A A A A A A A G A G A A A A A A A A
12 chr12_25229924 0 25229924 A A A A A A A A G G G G A A A A A A A A
12 chr12_25231903 0 25231903 A A A A A A A A A A A A A A G G A A A A
12 chr12_25235831 0 25235831 C C A A A A C C C C C C C C C C C C C C
12 chr12_25237388 0 25237388 A A A A A A A A A A A A A A A A A G A A
12 chr12_25238154 0 25238154 G G G G G G G G A A A G G G G G G G G G
12 chr12_25241957 0 25241957 A A A A A A A A G G G G A A A A A A A A
12 chr12_25258875 0 25258875 G G G G G G G G G G G G A G G G G G G G
12 chr12_25261571 0 25261571 A A A A A A A A A A A A A G A A A A A A
12 chr12_25270259 0 25270259 C C C C C C C C C C C C C C C C A A C C
12 chr12_25273540 0 25273540 G G G G G G G G A G A A G G G G G G G G
12 chr12_25275797 0 25275797 T T T T C T T T T T T T T T T T T T T T
12 chr12_25278710 0 25278710 T T T T T T T T T T T T A T T T T T T T
12 chr12_25286616 0 25286616 T T T T T T T T C C C C T T T T T T T T
12 chr12_25290752 0 25290752 C C T T C C C C C C C C C C C C C C C C
12 chr12_25293251 0 25293251 G G G G G G G G G G G G G G G G A A G G
12 chr12_25300934 0 25300934 A A A A A A A A G G A G A A A A A A A A
12 chr12_25303762 0 25303762 A A A A A A A A G G G G A A A A A A A A
12 chr12_25307894 0 25307894 T T G T T T T T T T T T T T T T T T T T
12 chr12_25309109 0 25309109 G G A A A A G G G G G G G G G G G G G G
12 chr12_25319113 0 25319113 C C C C C C C C C C C C C C C T C C C C
12 chr12_25321277 0 25321277 G G A G G G G G G G G G G G G G G G G G
12 chr12_25322261 0 25322261 A A A A A A A A A A A A A A A A A T A A
12 chr12_25326648 0 25326648 C C C C T T C C C C C C C C C C C C C C
12 chr12_25327081 0 25327081 C C C C C C C C C C C C T T T T T T C C
12 chr12_25330639 0 25330639 C C C C C C C C C C C C A A A A A A C C
12 chr12_25333530 0 25333530 A A A A A A A A A G A G A A A A A A A A
12 chr12_25335302 0 25335302 A A G G G G A A G G G G G G G G G G A A
12 chr12_25346576 0 25346576 C C C C C C C C C C C C C C G G C C C C
12 chr12_25350950 0 25350950 G G A A A G G G G G G G G G G G G G G G
12 chr12_25351826 0 25351826 G G G G G G G G G G G G A G G G G G G G
12 chr12_25352661 0 25352661 A A A A A A A A A A A A A A A G A A A A
12 chr12_25355294 0 25355294 T T C C T T T T T T T T T T T T T T T T
12 chr12_25355442 0 25355442 G G G G G G G G T T T T G G G G G G G G
12 chr12_25365678 0 25365678 A A A A A A A A A A A A A A A G A A A A
12 chr12_25366590 0 25366590 C C C C C C C C T T T T C C C C C C C C
12 chr12_25370371 0 25370371 A A A A A A A A G G G G A A A A A A A A
12 chr12_25370754 0 25370754 C C C C C C T T C C C C C C C C C C C C
12 chr12_25372044 0 25372044 C T T T T T T T T T T T T T T T T T C C
12 chr12_25372071 0 25372071 G G G G T T G G G G G G G G G G G G G G
12 chr12_25377647 0 25377647 G G G G G G G G A A A A G G G G G G G G
12 chr12_25381590 0 25381590 C C C C C C C C C C C C C C C T C C C C
12 chr12_25381806 0 25381806 G G G G G G G G G G G G A G G G G G G G
12 chr12_25382211 0 25382211 G G G G A G G G G G G G G G G G G G G G
12 chr12_25385463 0 25385463 A G G G G G G G G G G G G G G G G G G G
12 chr12_25385805 0 25385805 C C G G C G C C C C C C C C C C C C C C
12 chr12_25386842 0 25386842 A A A A A A A A G G G G A A A A A A A A
12 chr12_25387522 0 25387522 T T T T C C T T T T T T T T T T T T T T
12 chr12_25390693 0 25390693 C C C C C C C C G G G G C C C C C C C C
12 chr12_25393271 0 25393271 T T T T G T T T G G G G T T T T T T T T
12 chr12_25399701 0 25399701 C C C C C C C C C C C C C C C C T T C C
12 chr12_25400126 0 25400126 G G G G G G G G A A A A G G G G G G G G
12 chr12_25400864 0 25400864 C C C C C C C C C C C C C C T T C C C C
12 chr12_25402011 0 25402011 G G G G G G G G G G G G G G G G C G G G
12 chr12_25406493 0 25406493 G G G G G G G G G G G G A G G G G G G G
12 chr12_25411697 0 25411697 C C C C C C C C T T T T T T C C T T C C
12 chr12_25415143 0 25415143 A A G G A A A A A A A A A A A A A A A A
12 chr12_25417338 0 25417338 C C C C C C C C T T T T C C C C C C C C
12 chr12_25418996 0 25418996 G G A A A A G G A A A A A A A A A A G G
12 chr12_25424395 0 25424395 C C C C C C C C C C C C C C T T C C C C
12 chr12_25427511 0 25427511 C C C T C C C C C C C C C C C C C C C C
12 chr12_25430266 0 25430266 C T C C C C C C C C C C C C C C C C C C
12 chr12_25435426 0 25435426 C C C C C C C C C C C C C C C C C T C C
12 chr12_25435957 0 25435957 C C C C C C C C C C C C C C T T T T C C
12 chr12_25442387 0 25442387 C C C C C C C C C C C T C C C C C C C C
12 chr12_25443828 0 25443828 A A A A A C A A A A A A A A A A A A A A
12 chr12_25445572 0 25445572 T T T T T T T T T T T T C C C C T T T T
12 chr12_25446751 0 25446751 G G G G G G G G G G A G G G G G G G G G
12 chr12_25452128 0 25452128 G G G G G G G G G G G G G G T T G G G G
12 chr12_25456431 0 25456431 C C C C C C C C A A A A C C C C C C C C
12 chr12_25458759 0 25458759 G G G G G G G G A G A G G G G G G G G G
12 chr12_25462004 0 25462004 C C C C C C C C T T T T C C C C C C C C
12 chr12_25462138 0 25462138 C C C C C T C C C C C C C C C C C C C C
12 chr12_25462139 0 25462139 G G G G G G G G A G G G G G G G G G G G
12 chr12_25468812 0 25468812 G G G G G G G G G G G G C G G G G G G G
12 chr12_25469595 0 25469595 C C C C C C C C T T T T C C C C C C C C
12 chr12_25470112 0 25470112 A A A A A A A A A A A G A A A A A A A A
12 chr12_25618766 0 25618766 G G G G G G G G G G G G G G G G C C G G
12 chr12_25620875 0 25620875 A A A A A A A A A A A A G G A A A A A A
12 chr12_25621496 0 25621496 T T T T T T T T T T T T T T T T G T T T
12 chr12_25626732 0 25626732 G G G G A A G G G G G G G G G G G G G G
12 chr12_25629081 0 25629081 C C T T C C C C C C C C C C C C C C C C
12 chr12_25640727 0 25640727 A A A A A A A A A G A A A A A A A A A A
12 chr12_25645992 0 25645992 A A A A A A A A G G G G A A A A A A A A
12 chr12_25660676 0 25660676 G G G G A G G G G G G G G G G G G G G G
12 chr12_25663924 0 25663924 C C T T C C C C C C C C C C C C C C C C
12 chr12_25666449 0 25666449 G G G G G G G G G G G G C C G G G G G G
12 chr12_25670651 0 25670651 A A A A G G A A G G G G G G G G G G A A
12 chr12_25673951 0 25673951 T T T T T T T T T T T T A T T T T T T T
12 chr12_25682208 0 25682208 A A A A A A A A A A A A A G A A A A A A
12 chr12_25686002 0 25686002 C C C C C C C C C C C C C C C C A A C C
12 chr12_25687418 0 25687418 G G G G G G G G G G G G A A A A A A G G
12 chr12_25688673 0 25688673 C C C C C C C C G G G G C C C C C C C C
12 chr12_25693841 0 25693841 A A A A A A A A G G G G A A A A A A A A
12 chr12_25695256 0 25695256 A A A A A A A A G G G G A A A A A A G G
12 chr12_25707787 0 25707787 G G G G G G G G A G G G G G G G G G G G
12 chr12_25712531 0 25712531 C C C C C C C C G G G G C C C C C C C C
12 chr12_25714988 0 25714988 T T C C C C T T C C C C C C C C C C C C
12 chr12_25733133 0 25733133 G G G G G G G G G G G G G G C C G G G G
12 chr12_25734370 0 25734370 T T T T T T T T A A A A T T T T T T T T
12 chr12_25736328 0 25736328 T T T T T T T T C C C C T T T T T T T T
12 chr12_25736978 0 25736978 G G G G G G G G A A A A G G G G G G G G
12 chr12_25742763 0 25742763 C C C C C C C C C T C C C C C C C C C C
12 chr12_25745192 0 25745192 A A A A A A A A G G G G A A A A A A A A
12 chr12_25749152 0 25749152 C C T T T T C C T T T T T T T T T T C C
12 chr12_25750643 0 25750643 T T T T T T T T T T T T T T T T C T T T
12 chr12_25752255 0 25752255 C C C C C C C C T T T T C C C C C C C C
12 chr12_25758048 0 25758048 C T C C C C C C C C C C C C C C C C C C
12 chr12_25768340 0 25768340 C C C C C C C C C C C C C T C C C C C C
12 chr12_25774484 0 25774484 A A A A A A A A G G G G A A A A A A A A
12 chr12_25777817 0 25777817 A A A G G G A A A A A A A A A A A A A A
12 chr12_25778048 0 25778048 G G G G G G G G A A A A G G G G G G G G
12 chr12_25778118 0 25778118 T T T T T T T T C C C C T T T T T T T T
12 chr12_25784141 0 25784141 C C C T C C C C C C C C C C C C C C C C
12 chr12_25801622 0 25801622 C C C C C C C C C C C C C C C T C C C C
12 chr12_25802843 0 25802843 G G G G G G G G C C C C G G G G G G G G
12 chr12_25805256 0 25805256 C C C C C T C C C C C C C C C C C C C C
12 chr12_25812299 0 25812299 C C C T C C C C C C C C C C C C C C C C
12 chr12_25819744 0 25819744 A A A A A A A A T T T T A A A A A A A A
12 chr12_25822905 0 25822905 T T T T T T T T T T T T C C T T T T T T
12 chr12_25836522 0 25836522 A A A A A G A A A A A A A A A A A A A A
12 chr12_25846591 0 25846591 T T C C C C T T C C C C C C C C C C T T
12 chr12_25850430 0 25850430 G G G G G G G G G G G G G G A A G G G G
12 chr12_25854811 0 25854811 C C C C C C C C T T T T C C C C C C C C
12 chr12_25859881 0 25859881 C C C C C C C C T T C T C C C C C C C C
12 chr12_25860246 0 25860246 G G G G G G G G G G G G C C G G G G G G
12 chr12_25861550 0 25861550 T T C C T T T T T T T T T T T T T T T T
12 chr12_25865668 0 25865668 C C C C C C C C T T C T C C C C C C C C
12 chr12_25867932 0 25867932 G G A G G G G G A A A A G G G G G G G G
12 chr12_25876734 0 25876734 C C C T C T C C C C C C C C C C C C C C
12 chr12_25878940 0 25878940 A A A A A A A A A A A A G G A A A A A A
12 chr12_25884963 0 25884963 C C A A A A C C C C C C C C C C C C C C
12 chr12_25887807 0 25887807 G G G G G G G G G G A G G G G G G G G G
12 chr12_25890405 0 25890405 G G G G G G G G A A A A A A A A G G G G
12 chr12_25891663 0 25891663 A A G G G G A A A A A A A A A A A A A A
12 chr12_25894337 0 25894337 G G G G G G G G C C C C G G G G G G G G
12 chr12_25894664 0 25894664 G G G G G G G G G G G G A G G G G G G G
12 chr12_25902718 0 25902718 G G G G G G G G A A A A G G G G G G G G
12 chr12_25903906 0 25903906 C C C C C C C C C C C T C C C C C C C C
12 chr12_25906131 0 25906131 T T T T T T T T C C C C T T T T T T T T
12 chr12_25909992 0 25909992 G G G G G G G G G G G G G G G G A A G G
12 chr12_25911306 0 25911306 T T T T T T T T T T T T T T C C T T T T
12 chr12_25912337 0 25912337 G G A A A A G G A A A A A A A A A A G G
12 chr12_25915055 0 25915055 C C C C C C C C C C C C T T C C T T C C
12 chr12_25915119 0 25915119 T T T T T T T T T T T T G G T T T T T T
12 chr12_25916051 0 25916051 T T T T T T T T G G G G T T T T T T T T
12 chr12_25919708 0 25919708 A A A A A A A A A A A C A A A A A A A A
12 chr12_25922983 0 25922983 C C G G G G C C G G G G G G G G G G C C
12 chr12_25928483 0 25928483 A G G G G G G G G G G G G G G G G G G G
12 chr12_25931729 0 25931729 A A A A A A A A A A A C A A A A A A A A
12 chr12_25932502 0 25932502 T T T T T T T T A A A A T T T T T T T T
12 chr12_25933087 0 25933087 G G G G G G G G G G G G A A A A G G G G
12 chr12_25933156 0 25933156 G G G G G G G G C G G G G G G G G G G G
12 chr12_25933206 0 25933206 C C T T T T C C C C C C C C C C C C C C
12 chr12_25938001 0 25938001 A A A A A A A A A A A A A G A A A A A A
12 chr12_25947230 0 25947230 C C C C T T C C C C C C C C C C C C C C
12 chr12_25951484 0 25951484 C C C C C C C C C C C C C C T T C C C C
12 chr12_25957423 0 25957423 G G A A A G G G G G G G G G G G G G G G
12 chr12_25960835 0 25960835 T T T T T T T T T T C T T T T T T T T T
12 chr12_25962692 0 25962692 C C C C C C C C G G G G C C C C C C C C
12 chr12_25963602 0 25963602 A A A A A A A A A A A A C C C C C C A A
12 chr12_25973764 0 25973764 C C C C C T C C C C C C C C C C C C C C
12 chr12_25977671 0 25977671 T T C C C C T T C C C C C C C C C C T T
12 chr12_25984874 0 25984874 G G G G A A G G G G G G G G G G G G G G
12 chr12_25985814 0 25985814 G G G G A G G G G G G G G G G G G G G G
12 chr12_25989632 0 25989632 T T T T T T T T T T T T G T T T T T T T
12 chr12_25997387 0 25997387 G G G G G G G G G G G G A G G G G G G G
12 chr12_26003410 0 26003410 G G G G G G A A G G G G G G G G G G G G
12 chr12_26004365 0 26004365 T T T T T T T T T T T T C T T T C C T T
12 chr12_26005155 0 26005155 A A A A A G A A A A A A A A A A A A A A
12 chr12_26008217 0 26008217 A A G G A G A A A A A A A A A A A A A A
12 chr12_26014754 0 26014754 G G G G G G G G C C C C G G G G G G G G
12 chr12_26018386 0 26018386 C C C C C T C C C C C C C C C C C C C C
12 chr12_26020626 0 26020626 C C C C C C C C G G G G C C C C C C C C
12 chr12_26023461 0 26023461 G G G G G G G G G G G G A G G G G G G G
12 chr12_26025020 0 26025020 C C C C C C C C C C C C C C C T C C C C
12 chr12_26026360 0 26026360 G G G G G G G G G G G G A A G G G G G G
12 chr12_26032228 0 26032228 G G G G G G G G A A A A G G G G G G G G
12 chr12_26032624 0 26032624 T T T T G T T T T T T T T T T T T T T T
12 chr12_26034361 0 26034361 G G A G A G G G G G G G G G G G G G G G
12 chr12_26039695 0 26039695 T T C C C C T T C C C C T T T T T T T T
12 chr12_26041908 0 26041908 G T G G G G G G G G G G G G G G G G G G
12 chr12_26041960 0 26041960 C C C C C C C C C C C T C C C C C C C C
12 chr12_26044560 0 26044560 A A A A C C A A A A A A A A A A A A A A
12 chr12_26044630 0 26044630 C C C C C C C C C C C T C C C C C C C C
12 chr12_26045045 0 26045045 T T T T T T T T C T T T T T T T T T T T
12 chr12_26049582 0 26049582 C C C C C C C C G G G G C C C C C C C C
12 chr12_26049792 0 26049792 C T T T T T T T C C C C T T T T T T C C
12 chr12_26050144 0 26050144 C C C C C G C C C C C C C C C C C C C C
12 chr12_26056022 0 26056022 A A A A A A A A C C C C A A A A A A A A
12 chr12_26057204 0 26057204 T T T T T T T T G G G G T T T T T T T T
12 chr12_26057654 0 26057654 G G G G G G G G G G G G C C G G C C G G
12 chr12_26058182 0 26058182 T T C C C C T T T T T T T T T T T T T T
12 chr12_26059424 0 26059424 C C C T C C C C C C C C C C C C C C C C
12 chr12_26059950 0 26059950 C C C C C C C C C C C C C T C C C C C C
12 chr12_26061053 0 26061053 G G G G G G G G G G G G G G G G C G G G
12 chr12_26065348 0 26065348 A G A A A A A A A A A A A A A A A A A A
12 chr12_26066456 0 26066456 C C C C C C C C T T T T C C C C C C C C
12 chr12_26067253 0 26067253 C C C C C C C C C C C C C C C C A C C C
12 chr12_26067483 0 26067483 T T C T C C T T C C C C C C C C C C T T
12 chr12_26069547 0 26069547 A A A A A A A A G G G G A A A A A A A A
12 chr12_26070955 0 26070955 C C C T C C C C C C C C C C C C C C C C
12 chr12_26080679 0 26080679 A A A A A A A A G G G G A A A A A A A A
12 chr12_26081264 0 26081264 T T T T T T T T T T C T T T T T T T T T
12 chr12_26083620 0 26083620 C C C C C C C C C C C C T T C C C C C C
12 chr12_26088814 0 26088814 C C C C C C C C C T C C C C C C C C C C
12 chr12_26090034 0 26090034 C C C C C C C C T T T T C C C C C C C C
12 chr12_26097097 0 26097097 G G G G G G G G G G G G G G G G A G G G
12 chr12_26101495 0 26101495 T T C T T T T T T T T T T T T T T T T T
12 chr12_26102466 0 26102466 A A A A A A A A C C C C A A A A A A A A
12 chr12_26102546 0 26102546 T T T T T T T T C C C C T T T T T T T T
12 chr12_26103321 0 26103321 G G G G G G G G A A A A G G G G G G G G
12 chr12_26104223 0 26104223 A A A A A A A A A A A A A A A A A C A A
12 chr12_26106701 0 26106701 C C A A A C C C C C C C C C C C C C C C
12 chr12_26108150 0 26108150 G G G G C G G G G G G G G G G G G G G G
12 chr12_26120320 0 26120320 C C C C C T C C C C C C C C C C C C C C
12 chr12_26121665 0 26121665 T T T T C T T T T T T T T T T T T T T T
12 chr12_26129299 0 26129299 A A A A A A A A A A A A G G A A A A A A
12 chr12_26129971 0 26129971 A A A A A A A A A A A A A G A A A A A A
12 chr12_26136693 0 26136693 C C C C C C C C C C C C C T C C C C C C
12 chr12_26138305 0 26138305 T T T T T T T T G G G G T T T T T T T T
12 chr12_26144229 0 26144229 C C G G C C C C C C C C G G G G G G C C
12 chr12_26150477 0 26150477 A A G G A G A A A A A A A A A A A A A A
12 chr12_26153905 0 26153905 C C C T C C C C C C C C C C C C C C C C
12 chr12_26156787 0 26156787 C C C C C C C C C C C C C T C C C C C C
12 chr12_26164353 0 26164353 A G A A A A A A A A A A A A A A A A G G
12 chr12_26164745 0 26164745 G G G G G G G G T T T T G G G G G G G G
12 chr12_26164770 0 26164770 G G G G G G G G A G G G G G G G G G G G
12 chr12_26166062 0 26166062 G G G G G G G G A A A A G G G G G G G G
12 chr12_26166873 0 26166873 A A A A A A A A A A G G A A A A A A A A
12 chr12_26167708 0 26167708 G G A A A A G G A A A A A A A A A A G G
12 chr12_26170304 0 26170304 A C A A A A A A A A A A A A A A A A C C
12 chr12_26179139 0 26179139 G G G G G G G G G G G G C C G G G G G G
12 chr12_26179576 0 26179576 T T T T T T T T T T A T T T T T T T T T
12 chr12_26194137 0 26194137 G G G G G G G G G G A G G G G G G G G G
12 chr12_26199795 0 26199795 T T C C C C T T C C C C C C C C C C T T
12 chr12_26200067 0 26200067 T T C C C C T T C C C C C C C C C C T T
12 chr12_26200948 0 26200948 A A A A A A A A A A A A A A G G A A A A
12 chr12_26208625 0 26208625 A G A A A A G G A A A A A A A A A A A A
12 chr12_26212761 0 26212761 C C C C C C C C A A A A C C C C C C C C
12 chr12_26221944 0 26221944 A A G G G G A A A A A A G G G G G G A A
12 chr12_26223433 0 26223433 T T T T A T T T T T T T T T T T T T T T
12 chr12_26229871 0 26229871 A A G G A A A A A A A A A A A A A A A A
12 chr12_26232512 0 26232512 C C G G C C C C C C C C C C C C C C C C
12 chr12_26239533 0 26239533 G G G G G G G G G G G G G G G G A A G G
12 chr12_26240623 0 26240623 G G G G A G G G G G G G G G G G G G G G
12 chr12_26245705 0 26245705 C C C C C C C C C C C C C T C C C C C C
12 chr12_26246481 0 26246481 A G G G G G G G A A A A G G G G G G A A
12 chr12_26246644 0 26246644 T T T T T T T T T T T T T T T T G G T T
12 chr12_26248813 0 26248813 G G G G A G G G G G G G G G G G G G G G
12 chr12_26249957 0 26249957 G G G G G G G G G G G G A G G G G G G G
12 chr12_26251064 0 26251064 G G A A A G G G G G G G G G G G G G G G
12 chr12_26251303 0 26251303 C T C C C C T T C C C C C C C C C C C C
12 chr12_26253535 0 26253535 T T T T T T T T C C C C T T T T T T T T
12 chr12_26259177 0 26259177 G G G G G G G G A G G G G G G G G G G G
12 chr12_26264073 0 26264073 G G G G G G G G G G A G G G G G G G G G
12 chr12_26264232 0 26264232 A A A A A A A A T T A T A A A A A A A A
12 chr12_26267355 0 26267355 C C G G G G C C C C C C C C C C C C C C
12 chr12_26268483 0 26268483 G G G G G G G G G G A G G G G G G G G G
12 chr12_26271148 0 26271148 C C C C C C C C T T T T C C C C C C C C
12 chr12_26276873 0 26276873 C C C C C C C C C T C C C C C C C C C C
12 chr12_26277115 0 26277115 C C C C C G C C C C C C C C C C C C C C
12 chr12_26279926 0 26279926 C C T T T T C C C C C C C C C C C C C C
12 chr12_26280986 0 26280986 A A A A A A A A A A A A A A A A A T A A
12 chr12_26287825 0 26287825 C C C C C C C C C T C C C C C C C C C C
12 chr12_26292182 0 26292182 C C C C C C C C C C C C C T C C C C C C
12 chr12_26292568 0 26292568 G G G G G G G G G G G G G G G G A G G G
12 chr12_26298076 0 26298076 G G G G G G G G G G G G G G G G A G G G
12 chr12_26308949 0 26308949 C C C C C C C C A A A A C C C C C C C C
12 chr12_26310376 0 26310376 C C C T C C C C C C C C C C C C C C C C
12 chr12_26323504 0 26323504 A A A A A A A A G G G G A A A A A A A A
12 chr12_26325282 0 26325282 G G G G G G G G A A A A G G G G G G G G
12 chr12_26330050 0 26330050 C C C C C C C C G G G G C C C C C C C C
12 chr12_26341475 0 26341475 G G G G G G G G C C C C G G G G G G G G
12 chr12_26347831 0 26347831 G G G G G G G G G G G G G G G G G T G G
12 chr12_26353685 0 26353685 C C C C C C C C C C C C C C C C T T C C
12 chr12_26355479 0 26355479 C C C C C C C C C C C C C T C C C C C C
12 chr12_26356644 0 26356644 C C C C C C C C T T T T C C C C C C C C
12 chr12_26366808 0 26366808 A A A A A A A A G G G G A A A A A A A A
12 chr12_26366984 0 26366984 A A A A A A A A G G G G A A A A A A A A
12 chr12_26368001 0 26368001 G G C C C C C C C C C C C C C C C C G G
12 chr12_26378673 0 26378673 A A A A A A A A G G G G A A A A A A A A
12 chr12_26381516 0 26381516 C C C C C C C C G G G G C C C C C C C C
12 chr12_26382038 0 26382038 C C C C C C C C C C C C C T C C C C C C
12 chr12_26386486 0 26386486 A A A A A A A A A A A A A A A A G G A A
12 chr12_26387359 0 26387359 G G G G G G G G A A A A G G G G G G G G
12 chr12_26390279 0 26390279 C C C C C C C C C C C C C G G G C C C C
12 chr12_26390336 0 26390336 C C C C C C C C T T T T C C C C C C C C
12 chr12_26390435 0 26390435 T T T T C T T T T T T T T T T T T T T T
12 chr12_26391482 0 26391482 G G G G G G G G G G G G G G T T G G G G
12 chr12_26393590 0 26393590 A A A A A A A A A A A A A G A A A A A A
12 chr12_26399769 0 26399769 C C C C C C C C C C C C C G C C C C C C
12 chr12_26400362 0 26400362 C C C C C C C C C C C C G G C C C C C C
12 chr12_26406410 0 26406410 G G G G G G G G C C C C G G G G G G G G
12 chr12_26406740 0 26406740 A A A A A A A A G G G G A A A A A A A A
12 chr12_26407056 0 26407056 C C C C C C G G C C C C C C C C C C C C
12 chr12_26412289 0 26412289 A A A A A A A A G G G G A A A A A A A A
12 chr12_26414373 0 26414373 C C C C C C C C C T C T C C C C C C C C
12 chr12_26419684 0 26419684 T T T T T T T T C C C C T T T T T T T T
12 chr12_26426333 0 26426333 A A G G A A A A A A A A A A A A A A A A
12 chr12_26426688 0 26426688 G G G G G G G G G G G G G G A A G G G G
12 chr12_26426718 0 26426718 C C G G C G C C C C C C C C C C C C C C
12 chr12_26427829 0 26427829 T T T T T T T T C C C C T T T T T T T T
12 chr12_26435327 0 26435327 G G G G G G G G G G G G G G A A G G G G
12 chr12_26442942 0 26442942 G G G G G G G G G G G G A G G G G G G G
12 chr12_26450429 0 26450429 A A G G A A A A A A A A G G G G G G A A
12 chr12_26454299 0 26454299 G G A A G G G G G G G G G G G G G G G G
12 chr12_26456279 0 26456279 A A A A A A A A A A A A A T A A A A A A
12 chr12_26459974 0 26459974 C C T T C C C C C C C C T T T T T T C C
12 chr12_26461001 0 26461001 A A G G G G G G G G G G G G G G G G A A
12 chr12_26464481 0 26464481 G G G G G G G G G G G G A G G G G G G G
12 chr12_26468548 0 26468548 C C C C C C C C C C C C C G G G C C C C
12 chr12_26474673 0 26474673 C C T T C C C C C C C C C C C C C C C C
12 chr12_26475511 0 26475511 A A A A A A A A G G G G A A A A A A A A
12 chr12_26478141 0 26478141 G G A A A A G G A A A A A A A A A A G G
12 chr12_26478528 0 26478528 G G G G A G G G G G G G G G G G G G G G
12 chr12_26483392 0 26483392 T T T T T T T T T T T T T T T T A A T T
12 chr12_26484764 0 26484764 A A A A A A A A A A A A A G A A A A A A
12 chr12_26491128 0 26491128 A A A A A A A A T T T T A A A A A A A A
12 chr12_26491991 0 26491991 G G G G G G G G G G G G G G G G A G G G
12 chr12_26502081 0 26502081 G G G G A G G G G G G G G G G G G G G G
12 chr12_26510350 0 26510350 C C C T C C C C C C C C C C C C C C C C
12 chr12_26510381 0 26510381 T T T T T T T T T T C T T T T T T T T T
12 chr12_26518191 0 26518191 A A G G G G A A G G G G G G G G A A A A
12 chr12_26520277 0 26520277 C C C C C C C C T T T T C C C C C C C C
12 chr12_26527954 0 26527954 T T T T T T T T T T T T T T C C T T T T
12 chr12_26530446 0 26530446 G G G G G G G G A G G G G G G G G G G G
12 chr12_26533372 0 26533372 G G G G G G G G G G G G G G G G A A G G
12 chr12_26536573 0 26536573 T T C T C T T T T T T T T T T T T T T T
12 chr12_26545856 0 26545856 C C C C C C C C C C C C A C C C C C C C
12 chr12_26548514 0 26548514 G G G G G G G G G G G G C G G G G G G G
12 chr12_26548701 0 26548701 T T T T T T T T T T T T A T T T T T T T
12 chr12_26550446 0 26550446 C C C C C C C C C T C C C C C C C C C C
12 chr12_26551158 0 26551158 C C C C C C C C T T T T C C C C C C C C
12 chr12_26553429 0 26553429 C C C C C C C C C C C C C T C C C C C C
12 chr12_26561551 0 26561551 C C C C C C C C C C C C C T C C C C C C
12 chr12_26563986 0 26563986 C C C C C T C C C C C C C C C C C C C C
12 chr12_26570133 0 26570133 C C C C C C C C C C C C C C T T C C C C
12 chr12_26573378 0 26573378 C C C C C C C C G G G G C C C C C C C C
12 chr12_26576973 0 26576973 G G G G G G G G C C C C G G G G G G G G
12 chr12_26583315 0 26583315 A A A A G G A A A A A A A A A A A A A A
12 chr12_26589545 0 26589545 T T T T T T T T T T T T C T T T T T T T
12 chr12_26591479 0 26591479 C C C C C C C C C T C C C C C C C C C C
12 chr12_26596123 0 26596123 C C C C C C C C C C C C C C C C T T C C
12 chr12_26596808 0 26596808 G G G G A A G G G G G G G G G G G G G G
12 chr12_26599482 0 26599482 G G C C G G G G G G G G G G G G G G G G
12 chr12_26605692 0 26605692 T T T T T T T T T T T T T T T T G G T T
12 chr12_26606670 0 26606670 T T T T T T T T T T T T T T A A T T T T
12 chr12_26608282 0 26608282 G G G G G G G G G G G G G G G G A A G G
12 chr12_26610161 0 26610161 G G G G G G G G G G G G G G C C G G G G
12 chr12_26615147 0 26615147 C C T T C C C C C C C C C C C C C C C C
12 chr12_26620805 0 26620805 G G G G G G G G T T T T G G G G G G G G
12 chr12_26621570 0 26621570 G G G G G G G G G G G G A G G G G G G G
12 chr12_26635098 0 26635098 G G G G A G G G G G G G G G G G G G G G
12 chr12_26639700 0 26639700 G G G G G T G G G G G G G G G G G G G G
12 chr12_26640371 0 26640371 T T T T T T T T T T T T T T C C T T T T
12 chr12_26648210 0 26648210 G G G G G G G G G G G G G G G G A A G G
12 chr12_26652168 0 26652168 C C C C C C C C T T T T C C C C C C C C
12 chr12_26653150 0 26653150 T T T T T T T T T T T T C T T T T T T T
12 chr12_26654490 0 26654490 T T T T T T T T T T T T C C C C C C T T
12 chr12_26655226 0 26655226 G G G G G G G G G G G G A A A A A A G G
12 chr12_26659109 0 26659109 T T T T T T T T G G G G T T T T T T T T
12 chr12_26660397 0 26660397 G G G G G G G G A A A A G G G G G G G G
12 chr12_26661215 0 26661215 G G G G G G G G C C C C G G G G G G G G
12 chr12_26661880 0 26661880 T T T T T T T T T T T T T T T T G G T T
12 chr12_26663971 0 26663971 C C C C C C T T C C C C C C C C C C C C
12 chr12_26667774 0 26667774 G G G G G G G G G G G G A G G G G G G G
12 chr12_26667975 0 26667975 C C C C C C C C C C C C C C C C C T C C
12 chr12_26671679 0 26671679 G G G G G G C C G G G G G G G G G G G G
12 chr12_26673929 0 26673929 C C C C C C C C A A A A C C C C C C C C
12 chr12_26674425 0 26674425 G G G G G G G G G G G G A G G G G G G G
12 chr12_26677138 0 26677138 C C C C C C C C C C C C C C G G C C C C
12 chr12_26680390 0 26680390 T T T T T T T T C T C C T T T T T T T T
12 chr12_26682472 0 26682472 C C C C C C C C C C C C C C C C C T C C
12 chr12_26689613 0 26689613 G G G G G G G G G G G G G G A A G G G G
12 chr12_26703055 0 26703055 T T T T T T T T C C C C T T T T T T T T
12 chr12_26705237 0 26705237 C C C C C G C C C C C C C C C C C C C C
12 chr12_26707780 0 26707780 C C C C C C T T C C C C C C C C C C C C
12 chr12_26709055 0 26709055 A A G G A A A A A A A A A A A A A A A A
12 chr12_26715839 0 26715839 A A A A A A A A G G G G A A A A A A A A
12 chr12_26717162 0 26717162 T T T T T T T T C T C C T T T T T T T T
12 chr12_26720994 0 26720994 G G G G G G G G G G G G C G G G G G G G
12 chr12_26721431 0 26721431 C C C C C C C C C T T T C C C C C C C C
12 chr12_26727405 0 26727405 A A G G A A A A A A A A A A A A A A A A
12 chr12_26731816 0 26731816 C C C C C C C C C C C C C C C G C C C C
12 chr12_26734882 0 26734882 A A A A A A A A A G A A A A A A A A A A
12 chr12_26735600 0 26735600 G G G G G G G G A G G G G G G G G G G G
12 chr12_26737481 0 26737481 C C C C C C C C C T T T C C C C C C C C
12 chr12_26744792 0 26744792 A A A A A A A A A A A A A G A A A A A A
12 chr12_26745279 0 26745279 C C C C C C C C C C C C A C C C C C C C
12 chr12_26745510 0 26745510 T T T T T T T T T T T T A T T T T T T T
12 chr12_26750786 0 26750786 A A A A A A A A A A A A A G A A A A A A
12 chr12_26753647 0 26753647 T T T T T T T T T T T T T T T T A A T T
12 chr12_26754870 0 26754870 A A A A A G A A A A A A A A A A A A A A
12 chr12_26755766 0 26755766 G G G G G G G G A G G G G G G G G G G G
12 chr12_26759814 0 26759814 T T T T T T T T T T T T T T T T C C T T
12 chr12_26761013 0 26761013 C C G G C C C C C C C C C C C C C C C C
12 chr12_26762437 0 26762437 C C C C C C C C C T T T C C C C C C C C
12 chr12_26763407 0 26763407 T T T T T T T T T T T T T T T T G G T T
12 chr12_26764402 0 26764402 A C C C C C C C C C C C C C C C C C A A
12 chr12_26769295 0 26769295 C C C C C C C C C T T T C C C C C C C C
12 chr12_26784094 0 26784094 T T T T T T T T A A A A T T T T T T T T
12 chr12_26784735 0 26784735 A A G G G G G G G G G G G G G G G G A A
12 chr12_26790860 0 26790860 G G G G G G A A G G G G G G G G G G G G
12 chr12_26792930 0 26792930 C C C C C C C C C C C C C C C C C T C C
12 chr12_26795779 0 26795779 C C C C C C C C A A A A C C C C C C C C
12 chr12_26797811 0 26797811 G G G G G G G G G G G G G G G T G G G G
12 chr12_26798719 0 26798719 G G G G G G G G G G G G G G C G G G G G
12 chr12_26800630 0 26800630 G G G G G G G G G G G G A G G G G G G G
12 chr12_26802031 0 26802031 A A A A A A A A G G G G A A A A A A A A
12 chr12_26806216 0 26806216 G G G G G G G G G G G G A A A A G G G G
12 chr12_26808740 0 26808740 C C C C C C C C G G G G C C C C C C C C
12 chr12_26810571 0 26810571 C C C T C C C C C C C C C C C C C C C C
12 chr12_26812123 0 26812123 C C C C C T C C C C C C C C C C C C C C
12 chr12_26813104 0 26813104 C T C C C C C C C C C C C C C C C C C C
12 chr12_26823677 0 26823677 G G A G A G G G G G G G G G G G G G G G
12 chr12_26824222 0 26824222 C C C C C C C C C G C C C C C C C C C C
12 chr12_26829659 0 26829659 G G G G G G G G A A A A G G G G G G G G
12 chr12_26831900 0 26831900 G G G G G G G G G G G G G G A G G G G G
12 chr12_26835611 0 26835611 T T T T T T T T T T T T T T A A T T T T
12 chr12_26836193 0 26836193 T T C C C C T T T T T T T T T T T T T T
12 chr12_26842114 0 26842114 G G G G G G G G G G G G G G G G T T G G
12 chr12_26844017 0 26844017 T T T T T T T T G G G T T T T T T T T T
12 chr12_26845788 0 26845788 T T T T T T T T T T T T T T C T T T T T
12 chr12_26846286 0 26846286 C C T T T T T T T T T T T T T T T T C C
12 chr12_26847682 0 26847682 C C C C C C C C C C C C G G C C C C C C
12 chr12_26856083 0 26856083 C G C C C C C C C C C C C C C C C C C C
12 chr12_26858764 0 26858764 C C C C C C C C T T T T C C C C C C C C
12 chr12_26860783 0 26860783 G G G G G G G G G G G G A G G G G G G G
12 chr12_26863715 0 26863715 G G G G A G G G G G G G G G G G G G G G
12 chr12_26864597 0 26864597 G G G G G G A G G G G G G G G G G G G G
12 chr12_26868699 0 26868699 T T G G G G T T G G G G G G G G G G T T
12 chr12_26869158 0 26869158 C C C C C C C C C C C C C T C C C C C C
12 chr12_26870560 0 26870560 T T T T T T T T T T T T C C C C T T T T
12 chr12_26884617 0 26884617 C C C C C C C C C C C C C C C C C T C C
12 chr12_26887271 0 26887271 T T T T T T T T T T T T T T C T T T T T
12 chr12_26887773 0 26887773 T T C T C T T T T T T T T T T T T T T T
12 chr12_26889333 0 26889333 C C C C C C C C C C C C C C A C C C C C
12 chr12_26890276 0 26890276 A A A A A A A A A A A A A C A A A A A A
12 chr12_26893075 0 26893075 G G G G G G G G A A A A G G G G G G G G
12 chr12_26895682 0 26895682 C C C C C C C C C C C C C T C C C C C C
12 chr12_26898219 0 26898219 C C C C C C C C C C C C C C C C T T C C
12 chr12_26899384 0 26899384 C C C C C T C C C C C C C C C C C C C C
12 chr12_26901148 0 26901148 C C C C C C C C C C C C C T C C C C C C
12 chr12_26910672 0 26910672 C C C C C C C C A A A A C C C C C C C C
12 chr12_26913288 0 26913288 G G G G G G G G G G G G A A G G A A G G
12 chr12_26913921 0 26913921 A A A A A A A A G G G G A A A A A A A A
12 chr12_26914176 0 26914176 C C C C C C C C C C C C A C C C C C C C
12 chr12_26915287 0 26915287 T T T T T T T T C C C C C C C C C C T T
12 chr12_26917584 0 26917584 G G G G G G G G G G G G G G A G G G G G
12 chr12_26917915 0 26917915 T T T T T T T T C C C C T T T T T T T T
12 chr12_26918455 0 26918455 T T T T T T T T T T T T T T T T C C T T
12 chr12_26918784 0 26918784 T T T T T T T T T T T T A T T T T T T T
12 chr12_26921900 0 26921900 T T T T T T T T C C C C T T T T T T T T
12 chr12_26924130 0 26924130 G G G T G G G G G G G G G G G G G G G G
12 chr12_26927209 0 26927209 C C T T T T C C C C C C C C C C C C C C
12 chr12_26930311 0 26930311 A A A A A A A A A A A A C C A A A A A A
12 chr12_26937168 0 26937168 C C C C C C C C T T T T C C C C C C C C
12 chr12_26942202 0 26942202 G G A A A A G G G G G G G G G G G G G G
12 chr12_26945111 0 26945111 C C C C C C C C C C C T C C C C C C C C
12 chr12_26945782 0 26945782 T T C C C C T T C C C C C C C C C C T T
12 chr12_26966290 0 26966290 T T G T T T T T T T T T T T T T T T T T
12 chr12_26975604 0 26975604 A A A A A A A A A A A A A A A A G G A A
12 chr12_26982077 0 26982077 C C C C C C C C C C C C C C T T C C C C
12 chr12_26986503 0 26986503 A A A A A A A A A A A A A A A G A A A A
12 chr12_26987396 0 26987396 C C T T T T C C C C C C C C C C C C C C
12 chr12_26987496 0 26987496 C C G G C G C C C C C C C C C C C C C C
12 chr12_26991069 0 26991069 C C C C C C C C A A A A C C C C C C C C
12 chr12_26993161 0 26993161 T T T T T T C C T T T T T T T T T T T T
12 chr12_26994539 0 26994539 A A A G A A A A A A A A A A A A A A A A
12 chr12_26998768 0 26998768 A A A A A A A A G G G G A A A A A A A A
12 chr12_27008936 0 27008936 G G G G C G G G G G G G G G G G G G G G
12 chr12_27022999 0 27022999 A A C C C C C C C C C C C C C C C C A A
12 chr12_27024270 0 27024270 G G G G G G G G C C C C G G G G G G G G
12 chr12_27026126 0 27026126 G G G G G G G G A A A A G G G G G G G G
12 chr12_27027336 0 27027336 G G T T T T G G T T T T T T T T T T G G
12 chr12_27036212 0 27036212 A A A A A A A A G G G G A A A A A A A A
12 chr12_27042044 0 27042044 T T T T T T T T A A A A T T T T T T T T
12 chr12_27043049 0 27043049 T T C C C T T T T T T T T T T T T T T T
12 chr12_27043385 0 27043385 G G G G G G G G G G G G C G G G G G G G
12 chr12_27045574 0 27045574 C C C C C C C C C C C C C C C C T T C C
12 chr12_27046698 0 27046698 T T T T T T T T T T T T T T T T C C T T
12 chr12_27048443 0 27048443 G G G G A G G G G G G G G G G G G G G G
12 chr12_27050952 0 27050952 G G G G G G G G G G G G C C G G G G G G
12 chr12_27050965 0 27050965 G G G G G G G G A A A A G G G G G G G G
12 chr12_27052016 0 27052016 A A G G G G A A A A A A A A A A A A A A
12 chr12_27053881 0 27053881 C C T T T T C C C C C C C C C C C C C C
12 chr12_27056200 0 27056200 T T T T T T T T T T T T T T C C T T T T
12 chr12_27057906 0 27057906 G G G G G G G G A A A A G G G G G G G G
12 chr12_27063681 0 27063681 G G G G G G G G G G G G G G G G C C G G
12 chr12_27064225 0 27064225 G G G G G G G G G G G G G G A A A G G G
12 chr12_27064473 0 27064473 T T T T T T T T G T T T T T T T T T T T
12 chr12_27069621 0 27069621 C C C C C C C C C C C C T T C C C C C C
12 chr12_27070249 0 27070249 G G G G G G G G C C C C G G G G G G G G
12 chr12_27070311 0 27070311 G G G G G G G G G G G G G G G G A A G G
12 chr12_27074616 0 27074616 G G G G G G A A G G G G G G G G G G G G
12 chr12_27074864 0 27074864 C C C C C C C C T T T T C C C C C C C C
12 chr12_27075200 0 27075200 C C C C C C C C C C C C A A A A C C C C
12 chr12_27077074 0 27077074 A A A A A A A A A G A G A A A A A A A A
12 chr12_27090373 0 27090373 G G G G G G G G A G G G G G G G G G G G
12 chr12_27092018 0 27092018 C C T T C T C C C C C C C C C C C C C C
12 chr12_27104391 0 27104391 G G T T G G G G G G G G G G G G G G G G
12 chr12_27111438 0 27111438 C T T T T T T T T T T T T T T T T T T T
12 chr12_27115562 0 27115562 G G G G G G G G G G G G G G G G A G G G
12 chr12_27120475 0 27120475 A A T T T T A A T T T T T T T T T T A A
12 chr12_27121367 0 27121367 G G G G G T G G G G G G G G G G G G G G
12 chr12_27122758 0 27122758 A G G G G G G G G G G G G G G G G G G G
12 chr12_27123078 0 27123078 C C C C C C C C C C C C T T C C C C C C
12 chr12_27124040 0 27124040 C C C C C C C C C C C C C C T T C C C C
12 chr12_27125618 0 27125618 A A A A A A A A C C C C A A A A A A A A
12 chr12_27126287 0 27126287 T T T T T T T T C C C C T T T T T T T T
12 chr12_27140872 0 27140872 G G A A G G G G G G G G G G G G G G G G
12 chr12_27153530 0 27153530 G G A A A G G G G G G G G G G G G G G G
12 chr12_27160147 0 27160147 T T T T T T T T C C C C T T T T T T T T
12 chr12_27161605 0 27161605 C T C C C C C C C C C C C C C C C C T T
12 chr12_27166822 0 27166822 A A A A A A A A A A A A A A G G A A A A
12 chr12_27169461 0 27169461 C C T T C C C C C C C C C C C C C C C C
12 chr12_27169577 0 27169577 C C C C C C C C T T C T C C C C C C C C
12 chr12_27170176 0 27170176 A A A A A A A A G G G G A A A A A A A A
12 chr12_27170359 0 27170359 C C C C C C C C A A A C C C C C C C C C
12 chr12_27173165 0 27173165 G G G G G G G G A A A A G G G G G G G G
12 chr12_27178406 0 27178406 T T T T T T T T T T T T T T T T C C T T
12 chr12_27179801 0 27179801 C C C C C C C C C T C C C C C C C C C C
12 chr12_27195153 0 27195153 T T T T T T T T T T T T G G T T T T T T
12 chr12_27196644 0 27196644 C C C C C C C C A A A A C C C C C C C C
12 chr12_27199773 0 27199773 C C C C C T C C C C C C C C C C C C C C
12 chr12_27207439 0 27207439 G G A A A G G G G G G G G G G G G G G G
12 chr12_27208849 0 27208849 T T T T T T T T T T T T C T T T T T T T
12 chr12_27213763 0 27213763 G G G G A G G G G G G G G G G G G G G G
12 chr12_27223558 0 27223558 C C C C C C C C C C C C C C C C T T C C
12 chr12_27224711 0 27224711 C C C C C C C T C C C C C C C C C C C C
12 chr12_27228552 0 27228552 G G G G G G G G G G G G G G G G A A G G
12 chr12_27234306 0 27234306 G G G G G G G G A A A A G G G G G G G G
12 chr12_27237591 0 27237591 T T T T T T T T C C C C C T C C C C T T
12 chr12_27242083 0 27242083 C C C C C C C C C C C C C T C C C C C C
12 chr12_27250637 0 27250637 A G G G G G G G G G G G G G G G G G G G
12 chr12_27255657 0 27255657 A A A A A G A A A A A A A A A A A A A A
12 chr12_27265733 0 27265733 C C T T T T C C C C C C T T T T T T C C
12 chr12_27268554 0 27268554 G G G G G G G G G G G G C G G G G G G G
12 chr12_27269423 0 27269423 C C C T C C C C C C C C C C C C C C C C
12 chr12_27270688 0 27270688 C C C T C C C C C C C C C C C C C C C C
12 chr12_27270709 0 27270709 G G G G G G G G G G G G G G G G A A G G
12 chr12_27275571 0 27275571 A A A A A A A A G G G G A A A A A A A A
12 chr12_27285092 0 27285092 T T G G G G T T T T T T T T T T T T T T
12 chr12_27295014 0 27295014 T T T T T T T T T T T T T T G G T T T T
12 chr12_27296951 0 27296951 T T C C C T T T T T T T T T T T T T T T
12 chr12_27299264 0 27299264 G G G G A G G G G G G G G G G G G G G G
12 chr12_27312332 0 27312332 G T T T T T T T T T T T T T T T T T T T
12 chr12_27312923 0 27312923 C C C C C C C C T T T T C T C C C C C C
12 chr12_27314279 0 27314279 T T T T T T T T T T T T C T T T T T T T
12 chr12_27314697 0 27314697 G G G G G G G G G G G G G G G G A G G G
12 chr12_27316348 0 27316348 C C C C C C C C C C C C C T C C C C C C
12 chr12_27317231 0 27317231 A A A A A A A A G G G G A A A A A A A A
12 chr12_27318190 0 27318190 C C C C C C C C C C C C G G C C G G C C
12 chr12_27322900 0 27322900 C C C C C C C C C C C C C T C C C C C C
12 chr12_27331264 0 27331264 G G G G G G G G G G G G A G G G G G G G
12 chr12_27343835 0 27343835 A A G G G G A A G G G G G G G G G G A A
12 chr12_27344597 0 27344597 C C C C C C C C C C C C T T C C C C C C
12 chr12_27347462 0 27347462 C C T T T T C C C C C C C C C C C C C C
12 chr12_27348964 0 27348964 C C C C C C C C C C C C C C C C T T C C
12 chr12_27352446 0 27352446 G G G G G G G G G G G G A G G G G G G G
12 chr12_27356124 0 27356124 A A A A A A A A T T T T A A A A A A A A
12 chr12_27359452 0 27359452 G G G G G G G G C G G G G G G G G G G G
12 chr12_27363713 0 27363713 C C C C C C C C C C C C C C C C G G C C
12 chr12_27364556 0 27364556 A A G G G G G G G G G G G G G G G G A A
12 chr12_27365263 0 27365263 A A A A A A A A A A A A A A A G A A A A
12 chr12_27370720 0 27370720 C C C C C C C C T T T T C C C C C C C C
12 chr12_27374912 0 27374912 T T T T T T T T C C C C T T T T T T T T
12 chr12_27379575 0 27379575 G G G G G G G G G G G G G T G G G G G G
12 chr12_27382123 0 27382123 A A A A A A A A A C C C A A A A A A A A
12 chr12_27393219 0 27393219 A A A A A A A A G G G G A A A A A A A A
12 chr12_27394290 0 27394290 G G G G G G G G A A A G G G G G G G G G
12 chr12_27394317 0 27394317 A A A A A A A A A A A A A A A A A G A A
12 chr12_27398167 0 27398167 G G G G G G G G G G A G G G G G G G G G
12 chr12_27405142 0 27405142 C C C C C C C C T T C C C C C C C C C C
12 chr12_27412279 0 27412279 G G G G G G G G G G A G G G G G G G G G
12 chr12_27426837 0 27426837 C C C C C T C C C C C C C C C C C C C C
12 chr12_27429176 0 27429176 C C C C C C C C T T T T C C C C C C C C
12 chr12_27429910 0 27429910 G G G G G G G G G G G G G G A G G G G G
12 chr12_27430066 0 27430066 A A A A A A A A C C C C A A A A A A A A
12 chr12_27435571 0 27435571 C G G G G G G G G G G G G G G G G G G G
12 chr12_27448515 0 27448515 G G G G G G G G G G A G G G G G G G G G
12 chr12_27450491 0 27450491 G G G G A G G G G G G G G G G G G G G G
12 chr12_27451016 0 27451016 A A A A A A A A G G G G A A A A A A A A
12 chr12_27454987 0 27454987 G G G G G G G G G G G G G G C C G G G G
12 chr12_27455063 0 27455063 T T T T T T T T T T T T A T T T T T T T
12 chr12_27455806 0 27455806 C C C C C C C C T T T T C C C C C C C C
12 chr12_27461022 0 27461022 T T T T T T T T T T A T T T T T T T T T
12 chr12_27469871 0 27469871 C C A A A A C C C C C C C C C C C C C C
12 chr12_27474772 0 27474772 A A A A A A A A A A A A G G G G G G A A
12 chr12_27476116 0 27476116 A A G G G G A A G G G G G G G G G G A A
12 chr12_27478292 0 27478292 C C C C C C C C A A A A C C C C C C C C
12 chr12_27479489 0 27479489 C C C C C C C C C C C C T T C C C C C C
12 chr12_27480446 0 27480446 G G A G G G G G G G G G G G G G G G G G
12 chr12_27480692 0 27480692 C G C C C C C C C C C C C C C C C C C C
12 chr12_27484048 0 27484048 A A A A A A A A A C C C A A A A A A A A
12 chr12_27486805 0 27486805 T T T T T T C T T T T T T T T T T T T T
12 chr12_27489089 0 27489089 A A A A A A A A A A A A A A A A A G A A
12 chr12_27491414 0 27491414 T T T T T T T T C C C C C C C C C C T T
12 chr12_27493177 0 27493177 C C C C C C C C C C C C T T C C C C C C
12 chr12_27494673 0 27494673 C C C C C C C C C C C C T T T T T T C C
12 chr12_27496731 0 27496731 T T T T T T G G G G G G T T T T G G G G
12 chr12_27499103 0 27499103 G G G G G G G G C C C C G G G G G G G G
12 chr12_27502459 0 27502459 C C C C C C C C T T T T C C C C C C C C
12 chr12_27505033 0 27505033 G G G G G G G G A A A A G G G G G G G G
12 chr12_27508500 0 27508500 G G G G G G G G A A A A G G G G G G G G
12 chr12_27513020 0 27513020 A G G G G G A G G G G G G G G G G G G G
12 chr12_27513311 0 27513311 C C C C C C C C C C C T C C C C C C C C
12 chr12_27516467 0 27516467 C C C C C C C C C C C C T T C C C C C C
12 chr12_27520890 0 27520890 C C C C C C C C C C C C C C C C T T C C
12 chr12_27530545 0 27530545 G G G G G G G G G G G G A A G G G G G G
12 chr12_27532957 0 27532957 G G C C G G G G G G G G G G G G G G G G
12 chr12_27536777 0 27536777 A A A A A A A C A A A A A A A A A A A A
12 chr12_27544037 0 27544037 T T T T G T T T T T T T T T T T T T T T
12 chr12_27547128 0 27547128 C C C C C C C C C C C C C T C C C C C C
12 chr12_27547725 0 27547725 T T T T T T T T C C C C T T T T T T T T
12 chr12_27550765 0 27550765 C C C C C C C C T T T T C T C C C C C C
12 chr12_27559940 0 27559940 G G G G G G A G G G G G G G G G G G G G
12 chr12_27562204 0 27562204 G G G G A G G G G G G G G G G G G G G G
12 chr12_27565428 0 27565428 A A A G A A A A A A A A A A A A A A A A
12 chr12_27566403 0 27566403 G G G G G G A G G G G G G G G G G G G G
12 chr12_27566469 0 27566469 T T T T T T T T C C C C T T T T T T T T
12 chr12_27567343 0 27567343 G G G G G G G G G T G G G G G G G G G G
12 chr12_27569799 0 27569799 A A A A A A A A T T T T A A A A A A A A
12 chr12_27570714 0 27570714 T T T T T T T T C C C C T T T T T T T T
12 chr12_27571957 0 27571957 T T T T T T T T C C C C T T T T T T T T
12 chr12_27572672 0 27572672 A A G G G G A A G G G G G G G G G G A A
12 chr12_27573235 0 27573235 T T T T T T T T T T T T T T C T T T T T
12 chr12_27585023 0 27585023 G G G G G G G G G G G G G G A G G G G G
12 chr12_27588138 0 27588138 G G G G G G G G C C C C G G G G G G G G
12 chr12_27592933 0 27592933 C C C C C C C C C C C C C T C C C C C C
12 chr12_27597726 0 27597726 G G G G G G G G A A A A G G G G G G A A
12 chr12_27599845 0 27599845 C C C C C C C C C T C C C C C C C C C C
12 chr12_27600601 0 27600601 C C C C C C C C T T T T C C C C C C C C
12 chr12_27602104 0 27602104 A C A A A A A A A A A A A A A A A A A A
12 chr12_27604825 0 27604825 C C C C C C C C C T C C C C C C C C C C
12 chr12_27608250 0 27608250 C C C C C C C C C C C C C C C C T T C C
12 chr12_27611441 0 27611441 T T T T T T T T C T T T T T T T T T T T
12 chr12_27615245 0 27615245 T T T T T T T T T T T T A T T T T T T T
12 chr12_27636681 0 27636681 G G G G A G G G G G G G G G G G G G G G
12 chr12_27637147 0 27637147 T T T T C T T T T T T T T T T T T T T T
12 chr12_27647162 0 27647162 C C C C C C C C C T C C C C C C C C C C
12 chr12_27650942 0 27650942 G G A A G G G G G G G G G G G G G G G G
12 chr12_27655158 0 27655158 G G G G G G G G A G A A G G G G G G G G
12 chr12_27655659 0 27655659 C C C C T T C C C C C C C C C C C C C C
12 chr12_27659929 0 27659929 C C C C C C C C C T C T C C C C C C C C
12 chr12_27664175 0 27664175 G G G G G G G G G G G G G G G G A A G G
12 chr12_27665226 0 27665226 C C T T C T C C C C C C C C C C C C C C
12 chr12_27666488 0 27666488 T T G G G G G G G G G G G G G G G G G G
12 chr12_27666888 0 27666888 C C C C C C C T C C C C C C C C C C C C
12 chr12_27668118 0 27668118 A A G G A A A A A A A A A A A A A A A A
12 chr12_27669658 0 27669658 G G G G G G G G G G G T G G G G G G G G
12 chr12_27674876 0 27674876 G T G G G G G T G G G G G G G G G G G G
12 chr12_27675900 0 27675900 T T T T G T T T T T T T T T T T T T T T
12 chr12_27682064 0 27682064 G G G G G G G G A A A A G G G G G G G G
12 chr12_27682894 0 27682894 C C T T T T C C C C C C T T T T T T C C
12 chr12_27688483 0 27688483 G G G G G G G G G G G G G G G G A G G G
12 chr12_27689387 0 27689387 C C C C C C C G C C C C C C C C C C C C
12 chr12_27690691 0 27690691 C C T T T T C C C C C C T T T T T T C C
12 chr12_27709531 0 27709531 G G G G G G A G G G G G G G G G G G G G
12 chr12_27711052 0 27711052 G G G G G G G G G G A A G G G G G G G G
12 chr12_27716877 0 27716877 G G G G G G G G G G C C G G G G G G G G
12 chr12_27720778 0 27720778 A A A A A A A A A A A A A C A A A A A A
12 chr12_27723092 0 27723092 C C C C C C C C C T C C C C C C C C C C
12 chr12_27723991 0 27723991 C C C C C T C C C C C C C C C C C C C C
12 chr12_27727110 0 27727110 G G G G G G G G G G T T G G G G G G G G
12 chr12_27728695 0 27728695 T T T T T T T T C C C C T T T T T T T T
12 chr12_27734382 0 27734382 G G G G G G G G G G G G A G G G G G G G
12 chr12_27738547 0 27738547 C C C C C T C C T T T T C C C C C C C C
12 chr12_27748498 0 27748498 G G G G G G G G G G G G A A G G G G G G
12 chr12_27756073 0 27756073 G G G G G G G G G G G G C G G G G G G G
12 chr12_27757095 0 27757095 T T G G T T T T T T T T T T T T T T T T
12 chr12_27758253 0 27758253 C C C C C C T T C C C C C C C C C C C C
12 chr12_27762162 0 27762162 G G G G G G G G C G G G G G G G G G G G
12 chr12_27769253 0 27769253 G G A A A A G G A A A A A A A A A A G G
12 chr12_27771197 0 27771197 G G G G G G G G G G G G A A G G G G G G
12 chr12_27776419 0 27776419 A A A A A A A A A A A A A C A A A A A A
12 chr12_27787510 0 27787510 T T T T T T T T T T T T G T T T T T T T
12 chr12_27795970 0 27795970 G G G G G G G G C G C C G G G G G G G G
12 chr12_27800073 0 27800073 A A A A A A A A A A A A A C A A A A A A
12 chr12_27800218 0 27800218 T T T T T T T T C C C C C C C C C C T T
12 chr12_27801493 0 27801493 A A A A A A A A A A A A G G G G G G A A
12 chr12_27808163 0 27808163 C C C C C C C C T T T T C C C C C C C C
12 chr12_27814617 0 27814617 T T C C C C T T C C C C C C C C C C C C
12 chr12_27817957 0 27817957 T T T T T T T T C C C C T T T T T T T T
12 chr12_27822597 0 27822597 A A A A A A A A A A A A A A G G A A A A
12 chr12_27824602 0 27824602 T T T T T T T T G G G G T T T T T T T T
12 chr12_27828720 0 27828720 T T C C C C T T C C C C C C C C C C T T
12 chr12_27830727 0 27830727 G G G G G G G G G G G G G G G G A A G G
12 chr12_27832523 0 27832523 C C C C C C C C C C C C C T C C C C C C
12 chr12_27832845 0 27832845 G G G G G G G G G G G G G G A A G G G G
12 chr12_27841076 0 27841076 A A A A A A A A A A A A A A G G A A A A
12 chr12_27845306 0 27845306 A A A A A A A A G G G G A A A A A A A A
12 chr12_27846821 0 27846821 T T T T T T T T T T T T T T T T C C T T
12 chr12_27848710 0 27848710 G G G G G G C C G G G G G G G G G G G G
12 chr12_27857454 0 27857454 A A A A A A A A A A A A G G G G G G A A
12 chr12_27858921 0 27858921 T T C C C C T T T T T T T T T T T T T T
12 chr12_27863084 0 27863084 C C C C C C C C C C C T C C C C C C C C
12 chr12_27868866 0 27868866 A A A A A A A A G G G G A A A A A A A A
12 chr12_27880306 0 27880306 A A G G G G A A A A A A G G G G G G A A
12 chr12_27880836 0 27880836 T T T T T T T T T T T T G G G G G G T T
12 chr12_27888898 0 27888898 A A A A A A A A G G G G A A A A A A A A
12 chr12_27892985 0 27892985 T T T T T T T T C C C C T T T T T T T T
12 chr12_27894625 0 27894625 G G G G G G G G G G G G G G A A G G G G
12 chr12_27895192 0 27895192 A A A A A A A A A G A A A A A A A A A A
12 chr12_27895289 0 27895289 G G G G G G G G G G G G G G G G A A G G
12 chr12_27903555 0 27903555 C C C C C T C C C C C C C C C C C C C C
12 chr12_27903910 0 27903910 A A A A A A A A G G G G A A A A A A A A
12 chr12_27904182 0 27904182 C C T T C C C C C T C C C C C C C C C C
12 chr12_27911690 0 27911690 C C C C C C C C C C C C C G C C C C C C
12 chr12_27912617 0 27912617 C C A A A C C C C C C C C C C C C C C C
12 chr12_27913922 0 27913922 T T T T T T A A T T T T T T T T T T T T
12 chr12_27914194 0 27914194 C C C C C C C C C C C C C C T T C C C C
12 chr12_27915195 0 27915195 C C C C C C T T C C C C C C C C C C C C
12 chr12_27917082 0 27917082 C C C C C C C C C C C C C C C C A A C C
12 chr12_27920699 0 27920699 G G G G G G C C G G G G G G G G G G G G
12 chr12_27927815 0 27927815 A A C C A A A A A A A A A A A A A A A A
12 chr12_27929401 0 27929401 T T C C C C T T C C C C C C C C C C T T
12 chr12_27935350 0 27935350 C C C C A C C C C C C C C C C C C C C C
12 chr12_27944949 0 27944949 G G G G G G G G G G G G C G G G G G G G
12 chr12_27946782 0 27946782 A A A A A A A A G G G G A A A A A A A A
12 chr12_27954249 0 27954249 A A A A A A A A G G G G A A A A A A A A
12 chr12_27959954 0 27959954 C C C C C G C C C C C C C C C C C C C C
12 chr12_27961874 0 27961874 C C C C A C C C C C C C C C C C C C C C
12 chr12_27965015 0 27965015 C C C C C C C C C C C C A C C C C C C C
12 chr12_27974790 0 27974790 C C C C C C C C C C C G C C C C C C C C
12 chr12_27975949 0 27975949 C C C C C C C C C T C C C C C C C C C C
12 chr12_27983054 0 27983054 C C C C C C C C T T T T C C C C C C C C
12 chr12_27984931 0 27984931 G G G G G G G G G G G T G G G G G G G G
12 chr12_28002218 0 28002218 C C C C C C C C C C C C C T C C C C C C
12 chr12_28003275 0 28003275 T T T T G T T T T T T T T T T T T T T T
12 chr12_28004717 0 28004717 C C C C G G C C C C C C C C C C C C G G
12 chr12_28006758 0 28006758 T T G G G G T T G G G G G G G G G G T T
12 chr12_28007768 0 28007768 C C C C C C C C T T T T C C C C C C C C
12 chr12_28009973 0 28009973 A G G G G G G G G G G G G G G G G G G G
12 chr12_28012091 0 28012091 G G G G G G G G G G G G A G G G G G G G
12 chr12_28017263 0 28017263 A A A A A A A A A A A A A A A A C C A A
12 chr12_28021396 0 28021396 G G T T T T G G G G G G T T T T T T G G
12 chr12_28025404 0 28025404 T T T T T T T T C C C C T T T T T T T T
12 chr12_28028614 0 28028614 C T C C C C C C C C C C C C C C C C T T
12 chr12_28032497 0 28032497 T T T T T T T T C C C C T T T T T T T T
12 chr12_28037396 0 28037396 T T A A A A T T A A A A A A A A A A T T
12 chr12_28046366 0 28046366 C C C C C T C C C C C C C C C C C C C C
12 chr12_28054251 0 28054251 T T T T T T T T C C C C T T T T T T T T
12 chr12_28068307 0 28068307 G G G G G G G G A A A A G G G G G G G G
12 chr12_28068361 0 28068361 A A A A A A A A A A A A A A A A A G A A
12 chr12_28069143 0 28069143 A A A A A A A A G G G G A A A A A A A A
12 chr12_28070174 0 28070174 G G G G G G A G G G G G G G G G G G G G
12 chr12_28090493 0 28090493 C C C C C C C C C C C C C C C C T T C C
12 chr12_28091672 0 28091672 C C C C C C C C C C C C C C T T C C C C
12 chr12_28092508 0 28092508 A A G G A G A A A A A A A A A A A A A A
12 chr12_28100395 0 28100395 C C C C C C C C T T T T C C C C C C C C
12 chr12_28101818 0 28101818 C C C T C C C C C C C C C C C C C C C C
12 chr12_28103608 0 28103608 G G G G G G G G A A A A G G G G G G G G
12 chr12_28109866 0 28109866 A A C C C C A C C C C C C C C C C C A A
12 chr12_28117009 0 28117009 C C C C C C C C C T C C C C C C C C C C
12 chr12_28117200 0 28117200 G G G G G G G G A G A A G G G G G G G G
12 chr12_28124362 0 28124362 A A A A A A A A A A A A A A A A A G A A
12 chr12_28126743 0 28126743 A A A A A A A A G G G G A A A A A A A A
12 chr12_28134194 0 28134194 C C C C C C C C C C C C C C C C C T C C
12 chr12_28135508 0 28135508 A A A A A A A A T T T T A A A A A A A A
12 chr12_28137459 0 28137459 T T C C C C T T T T T T T T T T T T T T
12 chr12_28137632 0 28137632 C C C C G G C C C C C C C C C C C C C C
12 chr12_28138164 0 28138164 G G G G G G G G G G G G G G G G C G G G
12 chr12_28146373 0 28146373 G G A A A A G G G G G G G G G G G G G G
12 chr12_28150494 0 28150494 G G G G G G G G G G G G G G G G C C G G
12 chr12_28152701 0 28152701 G G G G G G G G G G G G G G A G G G G G
12 chr12_28153165 0 28153165 A A A A A A A A G G G G A A A A A A A A
12 chr12_28154626 0 28154626 C C C C C C C C T T T T C C C C C C C C
12 chr12_28160767 0 28160767 A A A A G G A A G G G G G G G G G G A A
12 chr12_28162062 0 28162062 C C T T C C C C C C C C C C C T C C C C
12 chr12_28173424 0 28173424 A A G G G G A A G G G G A A A A A A A A
12 chr12_28177764 0 28177764 G G G G G G G G G G G G C G G G G G G G
12 chr12_28189268 0 28189268 T T C T T T T T T T T T T T T T T T T T
12 chr12_28190000 0 28190000 A A G G G G A G G G G G G G G G G G A A
12 chr12_28202381 0 28202381 T T T T T T T T C C C C T T T T T T T T
12 chr12_28203995 0 28203995 C C C C C C C C T T T T C C C C C C C C
12 chr12_28204861 0 28204861 G G G G A G G G G G G G G G G G G G G G
12 chr12_28207944 0 28207944 G G A A A G G G A A A A A A A A A A G G
12 chr12_28208240 0 28208240 G G G G G G G G A A A A A G G G G G G G
12 chr12_28210662 0 28210662 T T T T T T T T G G G G T T T T T T T T
12 chr12_28219342 0 28219342 G G G G A A G G G G G G G G G G G G G G
12 chr12_28221279 0 28221279 T T C T T T T T T T T T T T T T T T T T
12 chr12_28223364 0 28223364 T T T T T T T T C C C C T T T T T T T T
12 chr12_28227723 0 28227723 C C C C C C C C T T T T C C C C C C C C
12 chr12_28228094 0 28228094 A A A A A A A A A A A A A C A A A A A A
12 chr12_28230560 0 28230560 A A A A A A A A C C C C A A A A A A A A
12 chr12_28234124 0 28234124 T T G G G G G T G G G G G G G G G G T T
12 chr12_28238246 0 28238246 C C C C C C C C C T C C C C C C C C C C
12 chr12_28242678 0 28242678 C C C T C C C C C C C C C C C C C C C C
12 chr12_28244030 0 28244030 C C C T C C C C C C C C C C C C C C C C
12 chr12_28249143 0 28249143 G G A G G G G G G G G G G G G G G G G G
12 chr12_28260739 0 28260739 C C C C C C C C T T T T C C C C C C C C
12 chr12_28261815 0 28261815 C C C C C C C C T T T T C C C C C C C C
12 chr12_28262843 0 28262843 C C C C C C C C T T T T C C C C C C C C
12 chr12_28263123 0 28263123 C C C C C C C C C C C C C C C C C T C C
12 chr12_28264494 0 28264494 A A A A A A A A T T T T A A A A A A A A
12 chr12_28270026 0 28270026 G G G G G G G G G G G G A G G G G G G G
12 chr12_28271364 0 28271364 T T T T T T T T C T T T T T T T T T T T
12 chr12_28274642 0 28274642 G G G G G G G G A A A A G G G G G G G G
12 chr12_28277533 0 28277533 G G G G G G G G G G G G G G A G G G G G
12 chr12_28278479 0 28278479 G G G G G G G G A A A A G G G G G G G G
12 chr12_28280537 0 28280537 C C C C C C C C C C C C C C C T C C C C
12 chr12_28284180 0 28284180 T T T T T T T T T T T T G T T T T T T T
12 chr12_28285061 0 28285061 A A A A A A A A G G G G G G G G G G A A
12 chr12_28285755 0 28285755 T T T T T T T T T T T T T T T T C C T T
12 chr12_28292628 0 28292628 G G G G G G G G G G G G G G A G G G G G
12 chr12_28293735 0 28293735 C C C C C C C C C C C C C C C G C C C C
12 chr12_28295377 0 28295377 G G G G G G G G G G G G A G G G G G G G
12 chr12_28296973 0 28296973 A A A A A A A A A A A A A A G G A A A A
12 chr12_28297738 0 28297738 G G G G A G G G G G G G G G G G G G A A
12 chr12_28299936 0 28299936 A A A A A A A A T T T T A A T T T T A A
12 chr12_28304321 0 28304321 A A A A A G A A A A A A A G G G A A A A
12 chr12_28306252 0 28306252 G G G G G G G G G G G G A G G G G G G G
12 chr12_28306359 0 28306359 A A G G A G A A G G G G G G G G A A A A
12 chr12_28308150 0 28308150 C C C C C C C C C T C T C T C C C C C C
12 chr12_28313878 0 28313878 A A A A A A A A A A A A A A A A A C A A
12 chr12_28314212 0 28314212 T T T T T T T T T T T T T T T T G T T T
12 chr12_28315885 0 28315885 T T C T T T T T T T T T T T T T T T T T
12 chr12_28317469 0 28317469 T T T T T T T T C C C C T T T T T T T T
12 chr12_28319606 0 28319606 C C C C C C C C C T T T C C C C C C C C
12 chr12_28321936 0 28321936 G G G G A A G G G G G G G G G G G G G G
12 chr12_28326329 0 28326329 G G G G G G G G G G A A G G G G G G G G
12 chr12_28332664 0 28332664 G G G G G G G G G G G G G G G G A G G G
12 chr12_28332887 0 28332887 C C C C C C A C C C C C C C C C C C C C
12 chr12_28338442 0 28338442 C C C C C C C C C C C C C C T T C C C C
12 chr12_28338498 0 28338498 T T T T C T T T T T T T T T T T T T T T
12 chr12_28346650 0 28346650 T T T T T T T T C C C C T T T T T T T T
12 chr12_28347734 0 28347734 T T T T C T T T T T T T T T T T T T T T
12 chr12_28354918 0 28354918 T T T T T T T T C T C C T T T T T T T T
12 chr12_28361893 0 28361893 G G T T G T G G G G G G G G G G G G G G
12 chr12_28363676 0 28363676 T T G G G G T T T T T T T T T T T T T T
12 chr12_28368770 0 28368770 A A G G G G A A G G G G G G G G G G A A
12 chr12_28372776 0 28372776 G G G G G G G G G G G T G G G G G G G G
12 chr12_28379429 0 28379429 C C C C C C C T T T T T C C C T C C T T
12 chr12_28381923 0 28381923 G G G G G G G G A A A A G G G G G G G G
12 chr12_28383460 0 28383460 G G G G G G A G G G G G G G G G G G G G
12 chr12_28388986 0 28388986 A A A A A A A A A A A A A C A A A A A A
12 chr12_28389953 0 28389953 C C T T C C C C C C C C C C C C C C C C
12 chr12_28396368 0 28396368 T T T T T T T T C C C C T T T T T T T T
12 chr12_28399700 0 28399700 T T C C C C C C C C C C C C C C C C C C
12 chr12_28412151 0 28412151 A G G G G G G G G G G G G G G G G G A A
12 chr12_28421579 0 28421579 A A G G G G G G G G G G G G G G G G G G
12 chr12_28428173 0 28428173 C C T T C C C C C C C C C C C C C C C C
12 chr12_28428803 0 28428803 T T T T T T T T T T T T T T C C T T T T
12 chr12_28430466 0 28430466 G G G G G G G G A A A A G G G G G G G G
12 chr12_28442240 0 28442240 G G G G G G C G G G G G G G G G G G G G
12 chr12_28446142 0 28446142 A A A A A A A T A A A A A A A A A A A A
12 chr12_28446692 0 28446692 A A A A A A G G A A A A A A A A A A A A
12 chr12_28452713 0 28452713 C C C C C C C C T T T T C C C C C C C C
12 chr12_28453434 0 28453434 C G C C C C C C C C C C C C C C C C C C
12 chr12_28464033 0 28464033 A A A A A A A A G G G G A A A A A A A A
12 chr12_28465091 0 28465091 A A A A A A A A A A A A G G A A A A A A
12 chr12_28465460 0 28465460 G G G G G T G G G G G G G G G G G G G G
12 chr12_28471729 0 28471729 G G G G A A G G G G G G G G G G G G G G
12 chr12_28475060 0 28475060 C C C C C T C C C C C C C C C C C C C C
12 chr12_28484928 0 28484928 C C C C C C C C C C C C C G C C C C C C
12 chr12_28487431 0 28487431 G G G G A A G G G G G G G G G G G G G G
12 chr12_28488161 0 28488161 G G G G A A G G G G G G G G G G G G G G
12 chr12_28490463 0 28490463 C C C C A A C C C C C C C C C C C C C C
12 chr12_28491148 0 28491148 G G G G G G G G A A A A G G G G G G G G
12 chr12_28496370 0 28496370 G G G G G G G G T T T T G G G G G G G G
12 chr12_28496504 0 28496504 C C C C C C C C C C C C C T C C C C C C
12 chr12_28497043 0 28497043 G G G G G G G G A A A A G G G G G G G G
12 chr12_28497370 0 28497370 G G G G G G G G T T T T G G G G G G G G
12 chr12_28505464 0 28505464 A A A A A A A A A A A A A G A A A A A A
12 chr12_28509548 0 28509548 G G G G G T G G G G G G G G G G G G G G
12 chr12_28529753 0 28529753 T T C C C T T T C C C C C C C C C C T T
12 chr12_28530101 0 28530101 G G G G G G G G G G G G A A G G G G G G
12 chr12_28530423 0 28530423 T T T T T T T T T T C T T T T T T T T T
12 chr12_28531156 0 28531156 G G G G G G G G C C C C G G G G G G G G
12 chr12_28531391 0 28531391 C C C C C C C C C C C C C C C C T T C C
12 chr12_28531496 0 28531496 G G G G G G G G G G G G G G G G A A G G
12 chr12_28537102 0 28537102 A A G G G G G G G G G G G G G G G G G G
12 chr12_28553593 0 28553593 A A G G G G A A A A A A A A A A A A A A
12 chr12_28554262 0 28554262 T T T T T T T T T T T T A A T T T T T T
12 chr12_28558218 0 28558218 G G A G G G G G G G G G G G G G G G G G
12 chr12_28560632 0 28560632 A A A A A A A A G G G G A A A A A A A A
12 chr12_28564906 0 28564906 G G G G A G G G G G G G G G G G G G G G
12 chr12_28566305 0 28566305 C C C C C C C G C C C C C C C C C C C C
12 chr12_28571301 0 28571301 C C C C C T C C C C C C C C C C C C C C
12 chr12_28588136 0 28588136 C C C C C G C C C C C C C C C C C C C C
12 chr12_28590162 0 28590162 T T C C T T T T T T T T T T T T T T T T
12 chr12_28606624 0 28606624 C C C C C C C C C C C C C C C C G G C C
12 chr12_28611548 0 28611548 G G G G G G G G G G G G A G G G G G G G
12 chr12_28613566 0 28613566 G G G G A G G G G G G G G G G G G G G G
12 chr12_28614543 0 28614543 G G G G G G G G G G G G G G A A G G G G
12 chr12_28615903 0 28615903 C C T T C C C C C C C C C C C C C C C C
12 chr12_28622326 0 28622326 G G G G G G G G G G G G A A G G A A G G
12 chr12_28629896 0 28629896 A A A A A A A A C C C C A A A A A A A A
12 chr12_28632134 0 28632134 G G G G G G G G A A A A G G G G G G G G
12 chr12_28632733 0 28632733 C C C C C C C C C C C C C C C C C T C C
12 chr12_28633692 0 28633692 G G G G G G G G G G G G A G G G G G G G
12 chr12_28634261 0 28634261 A A A A A A A A A A A A A A G G A A A A
12 chr12_28637030 0 28637030 C C C C T T C C C C C C C C C C C C C C
12 chr12_28637523 0 28637523 C C C T C C C C C C C C C C C C C C C C
12 chr12_28643496 0 28643496 A A A A A A A A G G G G A A A A A A A A
12 chr12_28643809 0 28643809 T T T T T T T T T T T T C C C C C C T T
12 chr12_28645065 0 28645065 G G G G G G G G G G G G G G G G A A G G
12 chr12_28648825 0 28648825 A A A A A A A A G G G G A A A A A A A A
12 chr12_28650602 0 28650602 T T G T T T T T T T T T T T T T T T T T
12 chr12_28659384 0 28659384 G G G G A G G G G G G G G G G G G G G G
12 chr12_28660033 0 28660033 C C C T C C C C C C C C C C C C C C C C
12 chr12_28663981 0 28663981 T T G G T T T T T T T T T T T T T T T T
12 chr12_28664654 0 28664654 C C C C A A C C C C C C A A A A A A C C
12 chr12_28667086 0 28667086 T T T T T T T T T T A T T T T T T T T T
12 chr12_28668120 0 28668120 C C T T C C C C C C C C C C C C C C C C
12 chr12_28670526 0 28670526 G G G G A G G G G G G G G G G G G G G G
12 chr12_28675323 0 28675323 G G A A G G G G G G G G G G G G G G G G
12 chr12_28681323 0 28681323 G G G G A G G G G G G G G G G G G G G G
12 chr12_28682169 0 28682169 A A A A A G A A A A A A A A A A A A A A
12 chr12_28682204 0 28682204 C C C C C C C C A A A A C C C C C C C C
12 chr12_28689590 0 28689590 A G A A A A A A G G G G A A A A A A G G
12 chr12_28689717 0 28689717 G G G G G G G G T T T T G G G G G G G G
12 chr12_28698258 0 28698258 G G A A A G G G G G G G G G G G G G G G
12 chr12_28698372 0 28698372 C C T T C T C C C C C C C C C C C C C C
12 chr12_28698410 0 28698410 G G A A A G A A A A A A A A A A A A G G
12 chr12_28702498 0 28702498 C G C C C C C C C C C C C C C C C C C C
12 chr12_28706353 0 28706353 C C C C C C C C T T C T C C C C C C C C
12 chr12_28708570 0 28708570 C C C C C C C C C T C C C C C C C C C C
12 chr12_28709093 0 28709093 T T C C C C T T C C C C C C C C C C T T
12 chr12_28709288 0 28709288 C C C C C C T T C C C C C C C C C C C C
12 chr12_28726159 0 28726159 G G G G T T G G G G G G G G G G G G G G
12 chr12_28729889 0 28729889 T T T T T T T T T T T T A T T T T T T T
12 chr12_28732465 0 28732465 C C C C C C C C C C C C C T C C C C C C
12 chr12_28733564 0 28733564 C C T T C T C C C C C C C C C C C C C C
12 chr12_28735471 0 28735471 A A A A A A A A A A A A A A A A A G A A
12 chr12_28737241 0 28737241 A A G G G G A A G G G G G G G G G G G G
12 chr12_28739594 0 28739594 C C C C C C C C C C C C C C C C A A C C
12 chr12_28750425 0 28750425 C C C C C C C C C C C C C G C C C C C C
12 chr12_28750864 0 28750864 A A A A A A A A T T T T A A A A A A A A
12 chr12_28752096 0 28752096 C C C C C C C C T T T T C C C C C C C C
12 chr12_28755861 0 28755861 C C C C C C C C T T T T C C C C C C C C
12 chr12_28770748 0 28770748 C C C C C C C C T T T T C C C C C C C C
12 chr12_28771954 0 28771954 A G G G G G A A G G G G G G G G G G G G
12 chr12_28773022 0 28773022 C C C C C C C C T T T T C C C C C C C C
12 chr12_28778011 0 28778011 T T C C C T T T T T T T T T T T T T T T
12 chr12_28785555 0 28785555 C C C C C C C C C C C C C C C C A C C C
12 chr12_28789011 0 28789011 T T T T T T T T C C C C T T T T T T T T
12 chr12_28789976 0 28789976 C C C C C T C C C C C C C C C C C C C C
12 chr12_28801337 0 28801337 G G G G G G G G T T T T G G G G G G G G
12 chr12_28804736 0 28804736 T T T T C T T T C C C C T T T T T T T T
12 chr12_28805997 0 28805997 G G G G G G G G C C C C G G G G G G G G
12 chr12_28820964 0 28820964 C C C C C T C C C C C C C C C C C C C C
12 chr12_28829117 0 28829117 A A A A A A A A T T T T A A A A A A A A
12 chr12_28841233 0 28841233 T T T T A T T T T T T T T T T T T T T T
12 chr12_28843393 0 28843393 G G G G A G G G G G G G G G G G G G G G
12 chr12_28861838 0 28861838 C C C C C T C C C C C C C C C C C C C C
12 chr12_28869199 0 28869199 T T T T T T T T T T T T T T C C T T T T
12 chr12_28872471 0 28872471 C C T T C C C C C C C C C C C C C C C C
12 chr12_28875002 0 28875002 A A A A A A A A G G G G A A A A A A A A
12 chr12_28875564 0 28875564 G G G G G G G G G T G T G G G G G G G G
12 chr12_28877858 0 28877858 C C C C C T C C C C C C C C C C C C C C
12 chr12_28884367 0 28884367 G G G G G G G G G G G G G G A A G G G G
12 chr12_28884607 0 28884607 G G G G G G G G A G G G G G G G G G G G
12 chr12_28884952 0 28884952 C C C T C C C C C C C C C C C C C C C C
12 chr12_28898090 0 28898090 A A A A A A A A G G G G A A A A A A A A
12 chr12_28898922 0 28898922 C C C C T T C C C C C C C C C C C C C C
12 chr12_28901303 0 28901303 T T T T T T T T C C C C T T T T T T T T
12 chr12_28912256 0 28912256 G G A A G G G G G G G G G G G G G G G G
12 chr12_28914025 0 28914025 T T T T T T T T T T T T C T T T T T T T
12 chr12_28917951 0 28917951 G G G G G G G G A G G G G G G G G G G G
12 chr12_28922505 0 28922505 G G G G G G G G G G G G A G G G G G G G
12 chr12_28923804 0 28923804 G G G G G G G G G G G G A G G G G G G G
12 chr12_28928008 0 28928008 G G G G G G G G G G G G G G G G A A G G
12 chr12_28937459 0 28937459 G G G G G G G G A G G G G G G G G G G G
12 chr12_28938150 0 28938150 T T T T A T T T T T T T T T T T T T T T
12 chr12_28940669 0 28940669 C C C C C C C C C C C C C C C T T T C C
12 chr12_28950438 0 28950438 G G G G G G G G G G G G G G A G A G G G
12 chr12_28955907 0 28955907 T T T T T T T T T T T T T T G T T T T T
12 chr12_28960861 0 28960861 G G G G G G G G G G G G A G G G G G G G
12 chr12_28960942 0 28960942 G G G G G G G G A A A A G G G G G G G G
12 chr12_28999480 0 28999480 C C C C C C C T C C C C C C C C C C C C
12 chr12_29006455 0 29006455 C C C C C C C C C C C C T T T T T T C C
12 chr12_29006916 0 29006916 C C C C C C C C A A A A C C C C C C C C
12 chr12_29009907 0 29009907 G G A G G G G G G G G G G G G G G G G G
12 chr12_29013160 0 29013160 A A A A A A A A A A A A A T A A A A A A
12 chr12_29013548 0 29013548 C C C C C C C C C C C T C C C C C C C C
12 chr12_29016281 0 29016281 G G G G G G G G G G G G A A G G G G G G
12 chr12_29016980 0 29016980 C C C C C C C C C C C C T T C C C C C C
12 chr12_29017138 0 29017138 T T T T T T T T T T T T C T T T T T T T
12 chr12_29017611 0 29017611 C C C C C C C C T T T T C C C C C C C C
12 chr12_29020896 0 29020896 T T C C C C C C C C C C C C C C C C C C
12 chr12_29027387 0 29027387 C C C C C C C C G G G G C C C C C C C C
12 chr12_29033092 0 29033092 C C T T T T C C C C C C C C C C C C C C
12 chr12_29055730 0 29055730 C C C T C T C C C C C C C C C C C C C C
12 chr12_29061927 0 29061927 G G G T G G G G G G G G G G G G G G G G
12 chr12_29068099 0 29068099 C C C C C C C C T T T T C C C C C C C C
12 chr12_29068337 0 29068337 C C C C C C C C C C C C C C T T C C C C
12 chr12_29069686 0 29069686 A A A A A A A A G G G G A A A A A A A A
12 chr12_29073770 0 29073770 G G G G G G G G G G G G G G G G A A G G
12 chr12_29076255 0 29076255 A G G G G G G G G G G G G G G G G G A A
12 chr12_29084826 0 29084826 C C C C C C C C C C C C C C T T C C C C
12 chr12_29085112 0 29085112 G G A G A G G G G G G G G G G G G G G G
12 chr12_29086510 0 29086510 C C C C C C C C T T T T C C C C C C C C
12 chr12_29091131 0 29091131 A A A A A A A A T T T T A A A A A A A A
12 chr12_29095214 0 29095214 C C C C C C C C C C C C C T C C C C C C
12 chr12_29097375 0 29097375 G G G G G G G G A A A A G G G G G G G G
12 chr12_29101198 0 29101198 C C C T C C C C C C C C C C C C C C C C
12 chr12_29104209 0 29104209 G G G G A A G G G G G G G G G G G G G G
12 chr12_29110386 0 29110386 G G G G A A G G G G G G G G G G G G G G
12 chr12_29111330 0 29111330 G G G G G G G G A A A A G G G G G G G G
12 chr12_29115936 0 29115936 T T T T T T T T C C C C T T T T T T T T
12 chr12_29115957 0 29115957 T T T T T T T T T T T T G T T T T T T T
12 chr12_29116480 0 29116480 G G G G G G A A G G G G G G G G G G G G
12 chr12_29119319 0 29119319 C C C C C T C C C C C C C C C C C C C C
12 chr12_29122897 0 29122897 G G G G G G G G G G G G A G G G G G G G
12 chr12_29132252 0 29132252 C G C C C C C G C C C C C C C C C C C C
12 chr12_29133979 0 29133979 A A A A A A A A G G G G A A A A A A A A
12 chr12_29138125 0 29138125 T T T T T T T T T T T T C T T T T T T T
12 chr12_29139857 0 29139857 C C C C C C C C C C C C C C A A C C C C
12 chr12_29141267 0 29141267 C C C C C C C C C T C C C C C C C C C C
12 chr12_29141612 0 29141612 C C C C C C C C C C C C C C C T C C C C
12 chr12_29145379 0 29145379 G G G G G G G G C C C C G G G G G G G G
12 chr12_29146350 0 29146350 A A A A G G A A A A A A A A A A A A A A
12 chr12_29149808 0 29149808 A A A A A A A A G G G G A A A A A A A A
12 chr12_29153713 0 29153713 C C A C C C C C C C C C C C C C C C C C
12 chr12_29156197 0 29156197 C C C C C C C C C C C C C C G G C C C C
12 chr12_29158242 0 29158242 C C C C A A C C C C C C C C C C C C C C
12 chr12_29158812 0 29158812 C C C C C C C C C C C C C C C T C C C C
12 chr12_29162250 0 29162250 C C C C T T C C T T T T C C C C C C C C
12 chr12_29164227 0 29164227 C C C C C C C C C T C C C C C C C C C C
12 chr12_29166563 0 29166563 A A C C C C C C C C C C C C C C C C A A
12 chr12_29212195 0 29212195 C C C C C C C C C C C C C C C C T T C C
12 chr12_29245055 0 29245055 C C C T C C C C C C C C C C C C C C T T
12 chr12_29257887 0 29257887 G G G G G G G G A A A G G G G G G G G G
12 chr12_29258578 0 29258578 A A A A A A A A A A A T A A A A A A A A
12 chr12_29264455 0 29264455 G G G G G G G G G G G G G G G G C G G G
12 chr12_29265544 0 29265544 C C C C A C C C A A A A C C C C C C C C
12 chr12_29267236 0 29267236 C C C C C C C C C C C C C G C C C C C C
12 chr12_29268182 0 29268182 A G A A A A A G A A A A A A A A A A A A
12 chr12_29271610 0 29271610 C C C C C C C C C C C C C C C C T T C C
12 chr12_29274235 0 29274235 A A A A A A A A G G G G A A A A A A A A
12 chr12_29274355 0 29274355 A G A A A A A A A A A A A A A A A A G G
12 chr12_29275593 0 29275593 G G G G G G G G G T G G G G G G G G G G
12 chr12_29296787 0 29296787 G G G G G G G G G G G G G G G G A A G G
12 chr12_29304215 0 29304215 T T T T C T T T T T T T T T T T T T T T
12 chr12_29304931 0 29304931 T T T T T T T T C C C C T T T T T T T T
12 chr12_29311180 0 29311180 A A A A A A A A A C A A A A A A A A A A
12 chr12_29311884 0 29311884 C C A A A A C C A A A A A A A A A A C C
12 chr12_29315973 0 29315973 C C C C C C C T C C C C C C C C C C C C
12 chr12_29318366 0 29318366 A A A A A A A A G G G G A A A A A A A A
12 chr12_29319018 0 29319018 C C C C C C C C C C C C C C C C T T C C
12 chr12_29322336 0 29322336 C T T T T T T T T T T T T T T T T T C C
12 chr12_29325036 0 29325036 C C C C C C C C T T T T C C C C C C C C
12 chr12_29325296 0 29325296 C C C C C C C C C C C C C C C C C T C C
12 chr12_29330658 0 29330658 G G G G A G G G G G G G G G G G G G G G
12 chr12_29330793 0 29330793 T T T T T T T T T T T T G G T T T T T T
12 chr12_29337535 0 29337535 T T C C C T T T T T T T T T T T T T T T
12 chr12_29342333 0 29342333 A A A G A G A A A A A A A A A A A A A A
12 chr12_29348892 0 29348892 G G G G G G G G A A A A G G G G G G G G
12 chr12_29349885 0 29349885 A A A A A A A A G G G G A A A A A A A A
12 chr12_29361759 0 29361759 C C C C C C C C T T T T C C C C C C C C
12 chr12_29366434 0 29366434 C C C C C C C C C C C C C T C C C C C C
12 chr12_29373905 0 29373905 G G A A G G G G G G G G G G G G G G G G
12 chr12_29386237 0 29386237 A A G G G G G G G G G G G G G G G G A A
12 chr12_29386770 0 29386770 G G G G G G G G G G G G A G G G G G G G
12 chr12_29389491 0 29389491 G G G G G G G G G G A G G G G G G G G G
12 chr12_29391061 0 29391061 C C C T C C C C C C C C C C C C C C C C
12 chr12_29391150 0 29391150 T T T T T T T T T T G T T T T T T T T T
12 chr12_29392460 0 29392460 C C C T C T C C C C C C C C C C C C C C
12 chr12_29392621 0 29392621 G G G G A G G G G G G G G G G G G G G G
12 chr12_29393255 0 29393255 T T T T T T T T C C C C T T T T T T T T
12 chr12_29395439 0 29395439 T T T T T T T T T T T T C T C T T T T T
12 chr12_29403088 0 29403088 G G G G G G G G C C C C G G G G G G G G
12 chr12_29405125 0 29405125 C C C C C C C C C C C C C T C C C C C C
12 chr12_29410956 0 29410956 G G G G A G G G G G G G G G G G G G G G
12 chr12_29415475 0 29415475 A A C C C C C C C C C C C C C C C C A A
12 chr12_29416872 0 29416872 T T T T C T T T T T T T T T T T T T T T
12 chr12_29429956 0 29429956 C C G G G G G G G G G G G G G G G G C C
12 chr12_29433480 0 29433480 A A A A A A A A C C C C A A A A A A A A
12 chr12_29438441 0 29438441 C C C C C C C C C C C C C T C C C C C C
12 chr12_29438960 0 29438960 G G G G G G G G G G G G G G G G T T G G
12 chr12_29440679 0 29440679 C C C T C C C C C C C C C C C C C C C C
12 chr12_29441500 0 29441500 C C C C C C C C T T T T C C C C C C C C
12 chr12_29443821 0 29443821 G G G G G G G G A A A A G G G G G G G G
12 chr12_29463051 0 29463051 T T T T T T T T C C C C T T T T T T T T
12 chr12_29465043 0 29465043 C C G G C G C C G G G G G G G G G G G G
12 chr12_29468955 0 29468955 C C C C C C C C C C C C C C C C T T C C
12 chr12_29476010 0 29476010 C C C C C C C C C C C C C C C C T T C C
12 chr12_29476105 0 29476105 A A A A A A A A C C C C A A A A A A A A
12 chr12_29477256 0 29477256 C C C C C C C C C C C C C C T T C C C C
12 chr12_29477361 0 29477361 G G G G G G G G G G G G C G G G G G G G
12 chr12_29478120 0 29478120 C C C C G G C C C C C C C C C C C C C C
12 chr12_29497547 0 29497547 C C C C C C C C C C C C C C C T C C C C
12 chr12_29508493 0 29508493 C C G G C C C C C C C C C C C C C C C C
12 chr12_29510166 0 29510166 G G A A G G G G G G G G G G G G G G G G
12 chr12_29513537 0 29513537 C C C C C C C C C C C C C C C C T T C C
12 chr12_29523756 0 29523756 C C C C C C C C C C C T C C C C C C C C
12 chr12_29524146 0 29524146 C C C C C C C C C C C C C C T T C C C C
12 chr12_29529594 0 29529594 G G G G G G G G G G G G A G G G G G G G
12 chr12_29529917 0 29529917 G G G G G G G G G G G G A A G G G G G G
12 chr12_29532059 0 29532059 G G G G G G G G G G G G G G A A G G G G
12 chr12_29536140 0 29536140 C C C T C T C C C C C C C C C C C C C C
12 chr12_29543741 0 29543741 C C C C C C C C C C C C C C C T C C C C
12 chr12_29544190 0 29544190 A A A A A A A A A A A A A A A T A A A A
12 chr12_29544402 0 29544402 C C C C C C C C C C C C C T C C C C C C
12 chr12_29544488 0 29544488 A A A A A A A A T T T T A A A A A A A A
12 chr12_29546463 0 29546463 T T T T C T T T T T T T T T T T T T T T
12 chr12_29551886 0 29551886 G G G G G G G G A A A A G G G G G G G G
12 chr12_29555189 0 29555189 A A A A A A A A A A A A A A C C A A A A
12 chr12_29555781 0 29555781 T T T T T T T T C C C C T T T T T T T T
12 chr12_29562577 0 29562577 G G G G A G G G G G G G G G G G G G G G
12 chr12_29562960 0 29562960 C C C C C C C C G G G G C C C C C C C C
12 chr12_29563558 0 29563558 G G G G G G G G G G G G G G G G A A G G
12 chr12_29564790 0 29564790 G G G G G G G G A A A A G G G G G G G G
12 chr12_29567234 0 29567234 C C C C C T C C C C C C C C C C C C C C
12 chr12_29568891 0 29568891 A A A A A A A A G G G G A A A A A A A A
12 chr12_29569794 0 29569794 C C T T T T C C C C C C C C C C C C C C
12 chr12_29577885 0 29577885 C C C C C C C C C C C C C G C C C C C C
12 chr12_29578472 0 29578472 T T T T T T T T C C C C T T T T T T T T
12 chr12_29580167 0 29580167 G G G G G G G G G G G G G G G G A G G G
12 chr12_29580755 0 29580755 C C C C A C C C C C C C C C C C C C C C
12 chr12_29581306 0 29581306 A A A A A A A C A A A A A A A A A A A A
12 chr12_29581595 0 29581595 G G G G G G G G G G G G G G A G G G G G
12 chr12_29583950 0 29583950 C C T T T T C C C C C C C C C C C C C C
12 chr12_29584372 0 29584372 T T T T T T T T C C C C T T T T T T C C
12 chr12_29586580 0 29586580 A A A A A A A A G G G G A A A A A A A A
12 chr12_29587336 0 29587336 C C C C C C C C C T C C C C C C C C C C
12 chr12_29593675 0 29593675 T T C C C C C C C C C C C C C C C C C C
12 chr12_29595413 0 29595413 T T T T T T T T C C C C T T T T T T T T
12 chr12_29595456 0 29595456 A A A A A A A G A A A A A A A A A A A A
12 chr12_29597324 0 29597324 C C C C C C C C C C C C T T C C C C C C
12 chr12_29600119 0 29600119 G G G G G G G G G G G G G T G G G G G G
12 chr12_29613700 0 29613700 A A A A A A A A A A A A A A G G A A A A
12 chr12_29616699 0 29616699 C C C C C T C C C C C C C C C C C C C C
12 chr12_29616878 0 29616878 G G G G G G G G A G G G G G G G G G G G
12 chr12_29617032 0 29617032 G G G G G G G G G G G G G G G T G G G G
12 chr12_29617614 0 29617614 T T T T T T T T T T T T C C C T T T T T
12 chr12_29620449 0 29620449 G G G G G G A G G G G G G G G G G G G G
12 chr12_29623524 0 29623524 A A A A A A A A C C C C A A C C A A A A
12 chr12_29629931 0 29629931 A A A A A A A A A A A A G G A A A A A A
12 chr12_29635932 0 29635932 A A A A A A A A A A G G A A A A A A A A
12 chr12_29642642 0 29642642 G G G G A G G G G G G G G G G G G G G G
12 chr12_29648301 0 29648301 G G A G G G G G G G G G G G G G G G G G
12 chr12_29649379 0 29649379 T T T T T T T T G G G G T T T T T T T T
12 chr12_29652133 0 29652133 T T G G G G T T T T T T T T T T T T T T
12 chr12_29652259 0 29652259 C C C C T T C C C C C C C C C C C C C C
12 chr12_29662967 0 29662967 T T T T T T T T T T T T T T C C T T T T
12 chr12_29668482 0 29668482 C C C C C C A A C C C C C C C C C C C C
12 chr12_29668577 0 29668577 G G G G G G G G G G G G G G A G G G G G
12 chr12_29669964 0 29669964 G G T T G G G G G G G G G G G G G G G G
12 chr12_29670521 0 29670521 T T T T T T T T C C C C T T T T T T T T
12 chr12_29671009 0 29671009 C C C C C C C C T T T T C C C C C C C C
12 chr12_29673584 0 29673584 C C C C C C C C C C C C C T C C C C C C
12 chr12_29675319 0 29675319 T T T T T T T T C C C C T T T T T T T T
12 chr12_29676321 0 29676321 G G G G G G G G C C C C G G G G G G G G
12 chr12_29681582 0 29681582 G G T T G G G G G G G G G G G G G G G G
12 chr12_29687612 0 29687612 A G G G G G A G G G G G G G G G G G G G
12 chr12_29688004 0 29688004 C C C C C C C C A A A A C C C C C C C C
12 chr12_29689429 0 29689429 C C C C C C C T T T T T C C C C C C C C
12 chr12_29692151 0 29692151 C C C C C C C C C C C C C C C C C T C C
12 chr12_29695249 0 29695249 C C C C C C C C C C C C C T C C C C C C
12 chr12_29703285 0 29703285 G G G G G G G G A A A A G G G G G G G G
12 chr12_29707410 0 29707410 G G G G G G G G A A A A G G G G G G G G
12 chr12_29709036 0 29709036 G G G G G G G G G G A G G G G G G G G G
12 chr12_29714345 0 29714345 G G G G G G G G G G G G G G A A G G G G
12 chr12_29715392 0 29715392 G G A A A A G G G G G G G G A A A A G G
12 chr12_29725415 0 29725415 C C C C C C C C C C C C G G C C C C C C
12 chr12_29726495 0 29726495 C C C C C C C C C C C C C C C T C C C C
12 chr12_29727327 0 29727327 A A A A A A A A A A A A A G A A A A A A
12 chr12_29733004 0 29733004 G G G G G G G G G T T T G G G G G G G G
12 chr12_29738690 0 29738690 A A A A A A A A G G G G A A A A A A A A
12 chr12_29742283 0 29742283 G G G G G G G G C G C C G G G G G G G G
12 chr12_29743845 0 29743845 A A G G G G A A G G G G G G G G G G A A
12 chr12_29744520 0 29744520 A A A A A A A A A A A A G G A A A A A A
12 chr12_29748215 0 29748215 A A A A A A A A A G G G A A A A A A A A
12 chr12_29749397 0 29749397 T T C C C C T T C C C C C C C C C C T T
12 chr12_29749821 0 29749821 G G G G C C G G C C C C G G G G C C G G
12 chr12_29750722 0 29750722 C C C C C C C C T T T T C C C C C C C C
12 chr12_29751312 0 29751312 G G G G G G G G G G G G A G G G G G G G
12 chr12_29752500 0 29752500 A A A A A A A A G G G G A A A A A A A A
12 chr12_29753007 0 29753007 C C T T C C C C C C C C C C C C C C C C
12 chr12_29755974 0 29755974 G G G G G G G G G G G G A A A A A A G G
12 chr12_29757363 0 29757363 A A A A A A A A G G A A A A A A A A A A
12 chr12_29767785 0 29767785 T T T T T T T T T T C T T T T T T T T T
12 chr12_29771603 0 29771603 C C C C C C C C A A A A C C C C C C C C
12 chr12_29778057 0 29778057 C C T T C C C C C C C C C C C C C C C C
12 chr12_29782563 0 29782563 A A A A A A A A A A A A A A A A A G A A
12 chr12_29784815 0 29784815 T T T T T T T T T T C T T T T T T T T T
12 chr12_29794319 0 29794319 A G G G G G G G G G G G G G G G G G G G
12 chr12_29796397 0 29796397 A A A A A A A A G G G G A A A A A A A A
12 chr12_29802822 0 29802822 C C C C C C C C C C C C C C G G C C C C
12 chr12_29804091 0 29804091 G G G G G G A G G G G G G G G G G G G G
12 chr12_29806473 0 29806473 T T T T T T T T T T C T T T T T T T T T
12 chr12_29814631 0 29814631 C C C C C C C C T T T T C C C C C C C C
12 chr12_29818545 0 29818545 C C C C C C C C C C C C C C A A C C C C
12 chr12_29822637 0 29822637 A A C C C C A A A A A A A A A A A A A A
12 chr12_29831242 0 29831242 G G T T G G G G G G G G G G G G G G G G
12 chr12_29832543 0 29832543 G G G G G G G G G G G G C G G G G G G G
12 chr12_29845034 0 29845034 C C C T C C C C T T T T C C C C C C C C
12 chr12_29845106 0 29845106 A A A A A A A A G G G G A A A A A A A A
12 chr12_29845203 0 29845203 G G G G G G G G G G G G G G G G A A G G
12 chr12_29845344 0 29845344 G G A G G G G G G G A G A A G G G G G G
12 chr12_29846273 0 29846273 G G T T T T G G G G G G G G G G G G G G
12 chr12_29847567 0 29847567 C C C C C C C C T T C T C C C C C C C C
12 chr12_29851643 0 29851643 A A A A A A A A A A A A A A A A G G A A
12 chr12_29856265 0 29856265 C C C C C C C C G G C C C C C C C C C C
12 chr12_29857397 0 29857397 C C C C C C C C C C C C A C C C C C C C
12 chr12_29857682 0 29857682 A A A A A A A A G G G G A A A A A A A A
12 chr12_29861030 0 29861030 T T T T T T T T T T T T T T G G T T T T
12 chr12_29865779 0 29865779 C C C C C C C C C C C C C G C C C C C C
12 chr12_29872982 0 29872982 T T T T T T T T C C C C T T T T T T T T
12 chr12_29873652 0 29873652 C C C C C C C C C C C C C C C C T T C C
12 chr12_29874380 0 29874380 A A A A A A A A C C C C A A A A A A A A
12 chr12_29876121 0 29876121 A A C C A A A A A A A A A A A A A A A A
12 chr12_29882373 0 29882373 C G G G G G G G G G G G G G G G G G C C
12 chr12_29882780 0 29882780 G G G G G G G G A A A A G G G G G G G G
12 chr12_29890339 0 29890339 C C C C C C C C C C C C C C C C T T C C
12 chr12_29893976 0 29893976 C C C C C C C C C C C C C T C C C C C C
12 chr12_29897718 0 29897718 C C C C C C C C C C C C C C C G C C C C
12 chr12_29898660 0 29898660 A A A A A A A A A A A A T T A A A A A A
12 chr12_29900104 0 29900104 C C C C C C C C C T C C C T C T C C C C
12 chr12_29905624 0 29905624 A A A A A A A A G G G G A A A A A A A A
12 chr12_29905833 0 29905833 A A A A A A A A A A C C A A A A A A A A
12 chr12_29905926 0 29905926 C T C C C C C C C C C C C C C C C C C C
12 chr12_29910206 0 29910206 C C C C C C C C A C A A C C C C C C C C
12 chr12_29914788 0 29914788 C T C T C C C C C C C C C C C C C C C C
12 chr12_29915986 0 29915986 C C C C C C C C C C C C C T C C C C C C
12 chr12_29919573 0 29919573 T T T T T T T T C C C C T T T T T T T T
12 chr12_29920617 0 29920617 A A A A A A A A A A A A A G A A A A A A
12 chr12_29921634 0 29921634 C T C C C C C C C C C C C C C C C C C C
12 chr12_29927728 0 29927728 C C C C C C C T T T T T C C T T C T C C
12 chr12_29931344 0 29931344 C C C C C C C C C C C C T T C C C C C C
12 chr12_29932658 0 29932658 G G A G G G G G G G G G G G G G G G G G
12 chr12_29939314 0 29939314 G G G G G G G G G G G G G G G G A G G G
12 chr12_29943716 0 29943716 G G G G G G A A G G G G G G G G G G G G
12 chr12_29946941 0 29946941 A A A A A A A A A G G G A A A A A A A A
12 chr12_29954237 0 29954237 C C C C C C C C T T C C C C C C C C C C
12 chr12_29954942 0 29954942 T T C C C C T T C C C C C C C C C C T T
12 chr12_29958718 0 29958718 A A A A A A A A G G G G A A A A A A A A
12 chr12_29960830 0 29960830 C C C C C C C C C C C C C C C C C T C C
12 chr12_29969066 0 29969066 G G G G G G G G G G G G A G G G G G G G
12 chr12_29973786 0 29973786 C C C C C C C C C T C C C C C C C C C C
12 chr12_29977160 0 29977160 G G G G G G G G G G G T G G G G G G G G
12 chr12_29979037 0 29979037 G G A A G G G G G G G G G G G G G G G G
12 chr12_29979050 0 29979050 G G G G G G G G G G G G G G A G G G G G
12 chr12_29985450 0 29985450 C T T T T T T T T T T T T T T T T T T T
12 chr12_29990517 0 29990517 T T C C T T T T C C C C T T T T T T T T
12 chr12_29991029 0 29991029 G G G G G G G G G G G G C G G G G G G G
12 chr12_29992334 0 29992334 A A A A A A A A A G A A A A A A A A A A
12 chr12_29992669 0 29992669 G G G G G G G G A A A G G G G G G G G G
12 chr12_29993432 0 29993432 G G G G G G G G G G G G G T G G G G G G
12 chr12_29995525 0 29995525 G G G G G G G G G G C G G G G G G G G G
12 chr12_29999855 0 29999855 A G G G G G G G G G G G G G G G G G A A
12 chr12_30001018 0 30001018 A G G G G G G G G G G G G G G G G G G G
12 chr12_30007114 0 30007114 G G G G G G G G A G A A G G G G G G G G
12 chr12_30007160 0 30007160 C C C C C C C C C C C C C C C C A C C C
12 chr12_30008089 0 30008089 G G G G A A G G G G G G G G G G G G G G
12 chr12_30012783 0 30012783 C C T T C C C C C C C C C C C C C C C C
12 chr12_30013093 0 30013093 C C C C T T C C C C C C C C C C C C C C
12 chr12_30013356 0 30013356 A A A A A A A A G G G G A A A A A A A A
12 chr12_30015250 0 30015250 A A C C C C A A A A A A A A A A A A A A
12 chr12_30020032 0 30020032 A A T T T T A A A A A A T T T T T T A A
12 chr12_30020264 0 30020264 C C C C C C C C C T C C C C C C C C C C
12 chr12_30020756 0 30020756 G G G G G G G G A A A G G G G G G G G G
12 chr12_30022002 0 30022002 T T T T T T T T G T T T T T T T T T T T
12 chr12_30024513 0 30024513 G G G G G G G G G G G G G G G G C C G G
12 chr12_30029519 0 30029519 A A A A G G A A A A A A A A A A A A A A
12 chr12_30032345 0 30032345 T T T T T T T T C C C C T T T T T T T T
12 chr12_30033381 0 30033381 G G G G A A G G G G G G G G G G G G G G
12 chr12_30040893 0 30040893 C C C C C C C C T T T T C C C C C C C C
12 chr12_30044512 0 30044512 T T T T T T T T T T T T T T T T C C T T
12 chr12_30053705 0 30053705 C C C C C C C T C C C C C C C C C C C C
12 chr12_30057081 0 30057081 G G G G G G A G G G G G G G G G G G G G
12 chr12_30057101 0 30057101 C C T T C C C C C C C T C C C C C C C C
12 chr12_30059591 0 30059591 C C C C C C C C A A A A A C A A A A C C
12 chr12_30061379 0 30061379 A A A A A A A A A A A A A G A A A A A A
12 chr12_30065814 0 30065814 G G G G G G G G G G G G A G G G G G G G
12 chr12_30066364 0 30066364 C C C C C C C C C C C C C C G G C C C C
12 chr12_30069416 0 30069416 C C C C C C C C T T T T C C C C C C C C
12 chr12_30077513 0 30077513 A G A A A A A G G G G G G G G G A A G G
12 chr12_30079794 0 30079794 C C C C C C C C C C C C C C C C T T C C
12 chr12_30081213 0 30081213 C C C C C C C T C C C C C C C C C C C C
12 chr12_30086745 0 30086745 G G G G G G G G C C C C G G G G G G G G
12 chr12_30091987 0 30091987 A A A A A A A A A A A T A A A A A A A A
12 chr12_30093302 0 30093302 A C C C C C C C C C C C C C C C C C C C
12 chr12_30093306 0 30093306 A A G G A A A A A A A A A A A A A A A A
12 chr12_30097464 0 30097464 G G G G G G C G G G G G G G G G G G G G
12 chr12_30107486 0 30107486 G G G G G G G G G G G G G G G T G G G G
12 chr12_30139491 0 30139491 T T C T T T T T T T T T T T T T T T T T
12 chr12_30153591 0 30153591 A A A T T T A A A A A A T T T T T T A A
12 chr12_30156012 0 30156012 T T T T T T T T T T T T T T T T A T T T
12 chr12_30158149 0 30158149 C C C C C C C C C C C C C T C C C C C C
12 chr12_30158154 0 30158154 C C C C C C C T C C C C C C C C C T C C
12 chr12_30164365 0 30164365 C C C C C C C C C C C C C C C C A C C C
12 chr12_30237318 0 30237318 T T G T T T T T T T T T T T T T T T T T
12 chr12_30237875 0 30237875 G G G G G G G G G G G G A A A A A A G G
12 chr12_30238225 0 30238225 A A A A A A A A T T T T A A A A A A A A
12 chr12_30246240 0 30246240 G G G G G G G G G G G G G G A G G G G G
12 chr12_30253124 0 30253124 G G G G G G G G G T G G G G G G G G G G
12 chr12_30253176 0 30253176 C C C C C C C C C C C G C C C C C C C C
12 chr12_30255068 0 30255068 T T T T T T T T C C C C T T T T T T T T
12 chr12_30255286 0 30255286 C C C C C C C C C C C C C C C C T T C C
12 chr12_30255685 0 30255685 A A G G G G A A G G G G G G G G G G A A
12 chr12_30267268 0 30267268 G G A G G G G G G G G G G G G G G G G G
12 chr12_30274452 0 30274452 C C C C C C C C C C C C C T C C C C C C
12 chr12_30275734 0 30275734 C C C C C C C T C C C C C C C C C C C C
12 chr12_30279469 0 30279469 C C C C C C C C C C C C C C C G C C C C
12 chr12_30280625 0 30280625 G G G G G G G G G G G G G G A G G G G G
12 chr12_30280896 0 30280896 A A A A C C A A A A A A A A A A A A A A
12 chr12_30290653 0 30290653 A A A A A A A A G G A G A A A A A A A A
12 chr12_30292408 0 30292408 C C C C C C C T C C C C C C C C C C C C
12 chr12_30294874 0 30294874 A A A C A A A A A A A A A A A A A A A A
12 chr12_30302711 0 30302711 G G G G G G A G G G G G G G G G G G G G
12 chr12_30305465 0 30305465 G G G G G G G G G G G G A A G G G G G G
12 chr12_30306219 0 30306219 G G A A A A G G A A A A A A A A A A G G
12 chr12_30306892 0 30306892 C C C T C C C C C C C C C C C C C C C C
12 chr12_30309528 0 30309528 T T T T T T T T C C C C T T T T T T T T
12 chr12_30437519 0 30437519 C C A C C C C C C C C C C C C C C C C C
12 chr12_30445692 0 30445692 G G G G G G G G G G A A G G G G G G G G
12 chr12_30446766 0 30446766 T T C C T T T T T T T T T T T T T T T T
12 chr12_30447404 0 30447404 C C C C C C C C C C C C C C C C C T C C
12 chr12_30451471 0 30451471 G G G G G G G G A G G G G G G G G G G G
12 chr12_30456876 0 30456876 G G G G T T G G G G G G G G G G G G G G
12 chr12_30459128 0 30459128 C C C C C C C C C C C C C T C C C C C C
12 chr12_30466649 0 30466649 A A G G G G A A G G G G G G G G G G A A
12 chr12_30469174 0 30469174 A A A A A A A A G G G G A A A A A A A A
12 chr12_30470160 0 30470160 G G G G G G G G A G A G G G G G G G G G
12 chr12_30470340 0 30470340 T T T T T T T T T T T T T T C T T T T T
12 chr12_30473794 0 30473794 G G G G G G G G G G G G C C G G C C G G
12 chr12_30477555 0 30477555 G G G G G G G G C C C C G G G G G G G G
12 chr12_30487561 0 30487561 T T C C C C T T C C C C C C C C C C T T
12 chr12_30500959 0 30500959 C C C C C C C C C C C C A C C C C C C C
12 chr12_30501320 0 30501320 T T T T T T T T C C C C T T T T T T T T
12 chr12_30508671 0 30508671 G G G G G G G G T T T T G G G G G G G G
12 chr12_30512210 0 30512210 A A A A A A A A T T T T A A A A A A A A
12 chr12_30526019 0 30526019 C C C C T T C C C C C C C C C C C C C C
12 chr12_30539516 0 30539516 C C C C C C C C A A A A C C C C C C C C
12 chr12_30539868 0 30539868 G G A A A A A A A A A A A A A A A A G G
12 chr12_30542994 0 30542994 A A A A A A A A A A A G A A A A A A A A
12 chr12_30544782 0 30544782 G G G G G G G G G G G G G G A A A A G G
12 chr12_30547915 0 30547915 T T T T T T T T C C C C T T T T T T T T
12 chr12_30548005 0 30548005 G G G G G G G G G G G G A G G G G G G G
12 chr12_30559729 0 30559729 A C C C C C C C C C C C C C C C C C C C
12 chr12_30565674 0 30565674 C C C C C C C C A C C C C C C C C C C C
12 chr12_30567862 0 30567862 G G G G G G G G G G A A G G G G G G G G
12 chr12_30568381 0 30568381 G G A A A A G G G G G G G G G G G G G G
12 chr12_30568921 0 30568921 G G G G G G G G G G G G A G G G G G G G
12 chr12_30569451 0 30569451 G G G G G G G G A G G G G G G G G G G G
12 chr12_30574995 0 30574995 G G G G G G G T G G G G G G G G G G G G
12 chr12_30577368 0 30577368 G G G G G G G G T T T T G G G G G G G G
12 chr12_30584270 0 30584270 G G G G G G G G G G G G G G G G G T G G
12 chr12_30585408 0 30585408 G G A A A A G G G G G G G G G G G G G G
12 chr12_30589443 0 30589443 A A G G G G A A A A A A A A A A A A A A
12 chr12_30590555 0 30590555 C C C C C C C C C C C C C T C C C C C C
12 chr12_30590782 0 30590782 G G G G G G A G G G G G G G G G G G G G
12 chr12_30595385 0 30595385 C C C C C C C C C C C C C C C C T T C C
12 chr12_30603668 0 30603668 G G G G G G G G G G G G G G G G A A G G
12 chr12_30607202 0 30607202 C C C C C C C C T T T T C C C C C C C C
12 chr12_30607292 0 30607292 T T T T T T T T C C C C T T T T T T T T
12 chr12_30607783 0 30607783 G G G G G G G G G G G G A A A A A A G G
12 chr12_30613888 0 30613888 T T T T A A T T T T T T T T T T T T T T
12 chr12_30613896 0 30613896 A A A A C C A A A A A A A A A A A A A A
12 chr12_30614758 0 30614758 C C C C C C C C A A A A C C C C C C C C
12 chr12_30615036 0 30615036 C C C C C C C C C T C C C C C C C C C C
12 chr12_30619526 0 30619526 G G G G G G G G G G G G A G G G G G G G
12 chr12_30620675 0 30620675 T T G G G G G G G G G G G G G G G G G G
12 chr12_30630071 0 30630071 C C C C C C C C C C C C C G C C C C C C
12 chr12_30649934 0 30649934 A A A A A A A A C C C C A A A A A A A A
12 chr12_30652451 0 30652451 A A A A G G A A A A A A A A A A A A A A
12 chr12_30652650 0 30652650 A A A A A A A A A A A A A A A A C C A A
12 chr12_30652811 0 30652811 C C G G C C C C C C C C C C C C C C C C
12 chr12_30653469 0 30653469 C T C C C C C C C C C C C C C C C C C C
12 chr12_30654348 0 30654348 T T T T T T T T C C C C T T T T T T T T
12 chr12_30658784 0 30658784 C C C C C C C C T T T T C C C C C C C C
12 chr12_30665219 0 30665219 G G G G G G G G G G G G G G G T G G G G
12 chr12_30673060 0 30673060 T T T T T T T T G G G G T T T T T T T T
12 chr12_30674962 0 30674962 G G T T G G G G G G G G G G G G G G G G
12 chr12_30678517 0 30678517 C C C C C C C C C C C C C C C C T T C C
12 chr12_30689780 0 30689780 G G G G G G G G A G G G G G G G G G G G
12 chr12_30691410 0 30691410 T T T T T T T T C C C C T T T T T T T T
12 chr12_30692613 0 30692613 A A A G A A A A A A A A A A A A A A A A
12 chr12_30696672 0 30696672 C C C C C C C C C C C C C C C C C T C C
12 chr12_30698064 0 30698064 C C C C C C C C G G G G C C C C C C C C
12 chr12_30700232 0 30700232 C C C C C C C C G G G G C C C C C C C C
12 chr12_30705105 0 30705105 C C C T C C C C C C C C C C C C C C C C
12 chr12_30708426 0 30708426 C C C C C C C C C C C C C C C T C C C C
12 chr12_30708784 0 30708784 G G A A G G G G G G G G G G G G G G G G
12 chr12_30709764 0 30709764 C T T T T T T T T T T T T T T T T T C C
12 chr12_30716457 0 30716457 A G A A A A A A A A A A A A A A A A G G
12 chr12_30718177 0 30718177 T T T T T T T T C C C C T T T T T T T T
12 chr12_30723943 0 30723943 T T T T T T T T G G G G T T T T T T T T
12 chr12_30726728 0 30726728 A A A A A A A A G G G G A A A A A A A A
12 chr12_30731957 0 30731957 A A A A A A A A A A A A G G A A A A A A
12 chr12_30732451 0 30732451 C C C C C C C C C C C C A C C C C C C C
12 chr12_30732640 0 30732640 C C C C C C C C T T T T C C C C C C C C
12 chr12_30733059 0 30733059 A A A A A A A A A A A A A C A A A A A A
12 chr12_30737920 0 30737920 G G G G A A G G A A A A G G G G G G G G
12 chr12_30738004 0 30738004 C C C C C C C C C C C C C C C C A C C C
12 chr12_30738334 0 30738334 G G G G G G G G G G G G G T G G G G G G
12 chr12_30739947 0 30739947 A A A A A A A A G G A A A A A A A A A A
12 chr12_30755181 0 30755181 A A A A A G A A A A A A A A A A A A A A
12 chr12_30759983 0 30759983 G G G G G G A A G G G G G G G G G G G G
12 chr12_30772340 0 30772340 C C C C C C C C C C C C A A C C C C C C
12 chr12_30780346 0 30780346 A A G G A G A A G G G G G G G G G G A A
12 chr12_30785922 0 30785922 G G A G G G G G G G G G G G G G G G G G
12 chr12_30792523 0 30792523 C T C C C C C C C C C C C C C C C C C C
12 chr12_30796299 0 30796299 C C C C C C C C G G G G C C C C C C C C
12 chr12_30797012 0 30797012 C C C C C C T T C C C C C C C C C C C C
12 chr12_30797642 0 30797642 G G G G G G G G G G G G A G G G G G G G
12 chr12_30798234 0 30798234 C C C C C C C C C T T T C C C C C C C C
12 chr12_30801760 0 30801760 G G G G G G G G G T G G G G G G G G G G
12 chr12_30805209 0 30805209 G G G G G G G G A A A A G G G G G G G G
12 chr12_30805723 0 30805723 G G G G G G G G G G G G G G G G A G G G
12 chr12_30806995 0 30806995 T T T T T T T T C C C C T T T T T T T T
12 chr12_30820841 0 30820841 G G G G G G G G G G G G A G G G G G G G
12 chr12_30823373 0 30823373 C C C C C C C C G G G G C C C C C C C C
12 chr12_30823506 0 30823506 T T T T C T T T T T T T T T T T T T T T
12 chr12_30824184 0 30824184 T T T T T T G G T T T T T T T T T T T T
12 chr12_30824449 0 30824449 T T T T C T T T T T T T T T T T T T T T
12 chr12_30824606 0 30824606 T T T T T T T T A A A A T T T T T T T T
12 chr12_30830474 0 30830474 A A A A A A A A A A A A A G A A A A A A
12 chr12_30849994 0 30849994 G G G G G T G G G G G G G G G G G G G G
12 chr12_30855749 0 30855749 C C C C C C C C C C C C C C C C T T C C
12 chr12_30859451 0 30859451 G G G G A G G G G G G G G G G G G G G G
12 chr12_30860077 0 30860077 C C C C C C T T C C C C C C C C C C C C
12 chr12_30861832 0 30861832 C C C C C T C C C C C C C C C C C C C C
12 chr12_30863197 0 30863197 C C C C C C C C C T C C C C C C C C C C
12 chr12_30863790 0 30863790 A A A A A A A A C C C C A A A A A A A A
12 chr12_30864646 0 30864646 G G G G A G G G G G G G G G G G G G G G
12 chr12_30870735 0 30870735 G G G G G G G G A G A G G G G G G G G G
12 chr12_30875766 0 30875766 C T C C C C C C C C C C C C C C C C C C
12 chr12_30878308 0 30878308 G G G G G G G G G G G G T T G G G G G G
12 chr12_30890413 0 30890413 T T T T T T T T C C C C T T T T T T T T
12 chr12_30893336 0 30893336 C C C C C C C C C C C C C C T T C C C C
12 chr12_30896449 0 30896449 T T T T T T T T T T T T C T C C C C T T
12 chr12_30900846 0 30900846 T T T T T T T T T T T T T T T T G G T T
12 chr12_30908790 0 30908790 G G G G G G G G T T T T G G G G G G G G
12 chr12_30914794 0 30914794 T T T T T T T T C C C C T T T T T T T T
12 chr12_30928095 0 30928095 T T T T T T T T T T T T T T T T G T T T
12 chr12_30935099 0 30935099 C C C T C C C C C C C C C C C C C C C C
12 chr12_30942741 0 30942741 G G G G G G G G G G G G G G G G A G G G
12 chr12_30951135 0 30951135 T T T T T T T T T T T T C C T T C C T T
12 chr12_30956888 0 30956888 G G G G A A G G G G G G G G G G G G G G
12 chr12_31013998 0 31013998 C C C C C C C C C C C C C G C C C C C C
12 chr12_31024366 0 31024366 G G C C G G G G G G G G G G G G G G G G
12 chr12_31031493 0 31031493 C C C C C C C C C C C C C C C C T T C C
12 chr12_31075077 0 31075077 C C C C C T C C C C C C C C C C C C C C
12 chr12_31091004 0 31091004 A A A A A A A A A T A A A A A A A A A A
12 chr12_31097248 0 31097248 G G G G G G G G T T T T G G G G G G G G
12 chr12_31122771 0 31122771 C C C C C C C C T T T T C C C C C C C C
12 chr12_31123071 0 31123071 G G G G G G G G G G G G G G A A G G G G
12 chr12_31132449 0 31132449 G G G G G G G G A A A A G G G G G G G G
12 chr12_31135156 0 31135156 G G G G G G G G G G G G A G G G G G G G
12 chr12_31139138 0 31139138 G G G G G T G G G G G G G G G G G G G G
12 chr12_31139150 0 31139150 G G G G G G G G G G G G A A G G G G G G
12 chr12_31139226 0 31139226 A A G G G G G G G G G G G G G G G G A A
12 chr12_31140431 0 31140431 C C C C C C C C T T T T C C C C C C C C
12 chr12_31148067 0 31148067 G G G G G G G G G G G G T T G G G G G G
12 chr12_31148674 0 31148674 G G G G G G G G G G G G A G G G G G G G
12 chr12_31150813 0 31150813 T T T T G T T T T T T T T T T T T T T T
12 chr12_31151861 0 31151861 A A A A A A A A G G G G A A A A A A A A
12 chr12_31152016 0 31152016 C C C C C T C C C C C C C C C C C C C C
12 chr12_31153289 0 31153289 A A A A A A A A G G G G A A A A A A A A
12 chr12_31155469 0 31155469 G G G G G G G G G G G G G G C C G G G G
12 chr12_31156600 0 31156600 C C C C C C G G C C C C C C C C C C C C
12 chr12_31166552 0 31166552 T T T T T T T T T T T T A A T T T T T T
12 chr12_31166754 0 31166754 C C C C C C C C C C C C C C C T C C C C
12 chr12_31169761 0 31169761 G G G G G G G G A A A A G G G G G G G G
12 chr12_31171175 0 31171175 G G G G A G G G G G G G G G G G G G G G
12 chr12_31176719 0 31176719 C C C C C C C C C C C C T T C C C C C C
12 chr12_31178346 0 31178346 A A A A A A A A G G G G A A A A A A A A
12 chr12_31183896 0 31183896 G G A A A A G G G G G G G G G G G G G G
12 chr12_31187881 0 31187881 C C C C C C A A C C C C C C C C C C C C
12 chr12_31190603 0 31190603 G G G G G G G G A A A A G G G G G G G G
12 chr12_31192875 0 31192875 C C C C C C C C C C C C G G G G C C C C
12 chr12_31196374 0 31196374 T T T T T T T T C C C C T T T T T T T T
12 chr12_31206695 0 31206695 C C C C C C C C T T T T C C C C C C C C
12 chr12_31214860 0 31214860 T T T T T T T T T T T T T T C C T T C C
12 chr12_31237262 0 31237262 T T T T T T T T C C C C T T T T T T T T
12 chr12_31241836 0 31241836 C C C C C C C C C C C C T T C C C C C C
12 chr12_31242404 0 31242404 C C C C C C C C G G G G C C C C C C C C
12 chr12_31242924 0 31242924 G G C C G G G G G G G G G G G G G G G G
12 chr12_31249356 0 31249356 G G G G G G G G G G G G G G A A G G G G
12 chr12_31249437 0 31249437 G G G G G G G T G G G G G G G G G G G G
12 chr12_31252287 0 31252287 C C C C C C C C T T T T C C C C C C C C
12 chr12_31264532 0 31264532 G G G G G G G G A A A A G G G G G G G G
12 chr12_31273224 0 31273224 C C C C C C C C C C T T C C C C C C C C
12 chr12_31282514 0 31282514 C C C C C C C C G G G G C C C C C C C C
12 chr12_31283333 0 31283333 G G A A G G G G G G G G G G G G G G G G
12 chr12_31285229 0 31285229 C C A A C C C C C C C C C C C C C C C C
12 chr12_31287877 0 31287877 A A C C A A A A A A A A A A A A A A A A
12 chr12_31291250 0 31291250 T T T T T T A T T T T T T T T T T T T T
12 chr12_31292272 0 31292272 C C C C C C C C C C C C C C C C G G C C
12 chr12_31292582 0 31292582 C C C C C C C C T T T T C C C C C C C C
12 chr12_31294829 0 31294829 G G A A A A G G G G G G G G G G G G G G
12 chr12_31305037 0 31305037 G G G G G G G G G G G G G G G T G G G G
12 chr12_31306118 0 31306118 A G G G G G A G G G G G G G G G G G G G
12 chr12_31309425 0 31309425 G G A A G G G G G G G G G G G G G G G G
12 chr12_31310584 0 31310584 A A G G G G A A G G G G G G G G G G A A
12 chr12_31314732 0 31314732 C C C C C C C C C C C C C C C C C T C C
12 chr12_31315279 0 31315279 C C C C C C C C C C C C C C C C A A C C
12 chr12_31319332 0 31319332 A A A A A A A A A A A A C C C C C C A A
12 chr12_31323507 0 31323507 C C C C C C C C C C C C T T T T T T C C
12 chr12_31324165 0 31324165 C C T T T T C C T T T T T T T T T T C C
12 chr12_31324390 0 31324390 A A A A A C A A A A A A A A A A A A A A
12 chr12_31324463 0 31324463 T T T T T T C C T T T T T T T T T T T T
12 chr12_31324803 0 31324803 A A A A A G A A A A A A A A A A A A A A
12 chr12_31325035 0 31325035 G G G G A A G G G G G G G G G G G G G G
12 chr12_31325732 0 31325732 G T T T T T T T T T T T T T T T T T T T
12 chr12_31343341 0 31343341 G G G G G G G G G G G G G G G G A A G G
12 chr12_31344115 0 31344115 A A A A A A A A A A A A A A T T A A A A
12 chr12_31350321 0 31350321 G G A A A A G G G G G G G G G G G G G G
12 chr12_31350792 0 31350792 C C C C C C C C C C C C A C C C C C C C
12 chr12_31354794 0 31354794 C C T T T T C C C C C C C C C C C C T T
12 chr12_31357282 0 31357282 G G G G G G G G G G A A A A G G A A G G
12 chr12_31362322 0 31362322 A G G G G G G G G G G G G G G G G G G G
12 chr12_31367254 0 31367254 G G G G A A G G G G G G G G G G G G G G
12 chr12_31373623 0 31373623 G G G G G G A G G G G G G G G G G G G G
12 chr12_31401486 0 31401486 A A A A A A A A A C A C A A A A A A A A
12 chr12_31410678 0 31410678 T T T T T T T T T T T T T T C T T T T T
12 chr12_31507296 0 31507296 C C T T C C C C C C C C C C C C C C C C
12 chr12_31517507 0 31517507 A A G G A A A A A A A A A A A A A A A A
12 chr12_31519753 0 31519753 G G G G C G G G G G G G G G G G G G G G
12 chr12_31524042 0 31524042 T T T T C T T T T T T T T T T T T T T T
12 chr12_31525924 0 31525924 C C C C C C C C C C C C C T C C C C C C
12 chr12_31528096 0 31528096 A A A A A A A A A A A A T T A A A A A A
12 chr12_31532418 0 31532418 C C T T C C C C C C C C C C C C C C C C
12 chr12_31533237 0 31533237 G G G G G G G G G G G G G G A G G G G G
12 chr12_31533812 0 31533812 C C C C C C C C C C C C C C C C T T C C
12 chr12_31543547 0 31543547 C C C C C C C C T T T T C C C C C C C C
12 chr12_31549454 0 31549454 C C C C C T C C C C C C C C C C C C C C
12 chr12_31552539 0 31552539 A A A A A A A A A A A A A C A A A A A A
12 chr12_31562122 0 31562122 A A G G G G A G G G G G G G G G G G A A
12 chr12_31565621 0 31565621 C C C C C C C C T T T T C C C C C C C C
12 chr12_31565755 0 31565755 G G G G G G G G T T T T G G G G G G G G
12 chr12_31565989 0 31565989 A A A A A A A A C C C C A A A A A A A A
12 chr12_31566146 0 31566146 A A A A A A A A A A A G A A A A A A A A
12 chr12_31571932 0 31571932 G G G G G G G G G G G G G G G G A A G G
12 chr12_31573531 0 31573531 G G G G G G G G G G G G A G G G G G G G
12 chr12_31574192 0 31574192 C C C C C T C C T T T T C C C C C C C C
12 chr12_31574323 0 31574323 A A A A A A A A G G G G A A A A A A A A
12 chr12_31577152 0 31577152 T T C C C C T T C C C C C C C C C C T T
12 chr12_31577764 0 31577764 C C C C C T C C C C C C C C C C C C C C
12 chr12_31578349 0 31578349 C C C C C C C C C C C C C C C G C C C C
12 chr12_31586063 0 31586063 C C T T C T C C C C C C C C C C T T C C
12 chr12_31586152 0 31586152 A A A A A A A A C C C C A A A A A A A A
12 chr12_31588367 0 31588367 G G A A A A G G G G G G G G G G G G G G
12 chr12_31590998 0 31590998 C C C C C C C C C C C C C C T T C C C C
12 chr12_31595290 0 31595290 C C C C C C C C C C C C A C C C C C C C
12 chr12_31596458 0 31596458 G G G G G G G G G G G G A G G G G G G G
12 chr12_31596507 0 31596507 T T T T T T T T T T T T T T C C T T T T
12 chr12_31596853 0 31596853 A A A A A A A A G G G G A A A A A A A A
12 chr12_31603899 0 31603899 C C C C C C C C C C C C C C C T C C C C
12 chr12_31610316 0 31610316 A A T T T T T T T T T T T T T T T T T T
12 chr12_31612983 0 31612983 G G G G G G G G G G G G A G G G G G G G
12 chr12_31625805 0 31625805 C C C C C C C C C C C C C G C C C C C C
12 chr12_31659354 0 31659354 T T C T T T T T T T T T T T T T T T T T
12 chr12_31659415 0 31659415 G G G G G G G G A A A A A A G G G G G G
12 chr12_31674046 0 31674046 C C C C C C C C C C C C C C C G C C C C
12 chr12_31674123 0 31674123 T T T T T T T T T T T T T T A T T T T T
12 chr12_31685354 0 31685354 A A A A A A A A A C A A A A A A A A A A
12 chr12_31693210 0 31693210 T T T T T T T T C C C C T T T T T T T T
12 chr12_31695869 0 31695869 C C C C C C C C A A A A C C C C C C C C
12 chr12_31696189 0 31696189 T T T T T T T T T T G T T T T T T T T T
12 chr12_31697381 0 31697381 A A A A A A A A A A A A A G A A A A A A
12 chr12_31699414 0 31699414 G G G G G G G G A A A A G G G G G G G G
12 chr12_31700678 0 31700678 A A A A A G A A A A A A A A G G A A A A
12 chr12_31704553 0 31704553 G G G G G G G G A A A A G G G G G G G G
12 chr12_31704608 0 31704608 T T T T T T T T C C C C T T T T T T T T
12 chr12_31704655 0 31704655 A A A A A A A A G G G G A A A A A A A A
12 chr12_31705301 0 31705301 C C T T C C T T C C C C C C C C C C C C
12 chr12_31713197 0 31713197 T T C C C C C T C C C C C C C C C C C C
12 chr12_31721428 0 31721428 G G G G G G G G C G C G G G G G G G G G
12 chr12_31721576 0 31721576 G G G G A G G G G G G G G G G G G G G G
12 chr12_31730800 0 31730800 A A A A A A A A A A A A A A A A G G A A
12 chr12_31735549 0 31735549 C C C T C C C C C C C C C C C C C C C C
12 chr12_31738127 0 31738127 T T C T T T T T T T T T T T T T T T T T
12 chr12_31739318 0 31739318 A A A A A A A A A A A A A A A A G G A A
12 chr12_31739957 0 31739957 G G A G G G G G G G G G G G G G G G G G
12 chr12_31740516 0 31740516 T T T T T T T T T T C T T T T T T T T T
12 chr12_31744691 0 31744691 G G G G G G G G A A A A G G G G A A G G
12 chr12_31745215 0 31745215 C C C C C C C C C T C C C C C C C C C C
12 chr12_31745425 0 31745425 A A A A A A A A A A A A A A A A T T A A
12 chr12_31745545 0 31745545 T T T T T T T T T T T T T T A T T T T T
12 chr12_31746411 0 31746411 C C C C C C C C G G G G C C C C C C C C
12 chr12_31747805 0 31747805 C C C C C C C C C C C C C C C C G G C C
12 chr12_31749035 0 31749035 G G A G G G G G A G A G G G G G G G G G
12 chr12_31752153 0 31752153 G G C G C G G G G G G G G G G G G G G G
12 chr12_31754980 0 31754980 A A A T A T A A A A A A A A A A A A A A
12 chr12_31758475 0 31758475 C C C C C C C C C C C C T T C C C C C C
12 chr12_31761682 0 31761682 G G G G G G G G G G G G G G G G A G G G
12 chr12_31776710 0 31776710 C C C C T T C C C C C C C C C C C C C C
12 chr12_31777933 0 31777933 G G G G G G G G G G G G C G G G G G G G
12 chr12_31799484 0 31799484 G G G G A A G G G G G G G G G G G G G G
12 chr12_31800225 0 31800225 C C C C C C C C C C C C C T C C C C C C
12 chr12_31802120 0 31802120 C C C C C T C C C C C C C C C C C C C C
12 chr12_31805267 0 31805267 G G A A A A A G A A A A A A A A A A G G
12 chr12_31807711 0 31807711 T T T T T T T T G G G G T T T T T T T T
12 chr12_31809010 0 31809010 C C C C C C C C C C C C C C C C T T C C
12 chr12_31815552 0 31815552 G G G G G G G G G G A G G G G G G G G G
12 chr12_31819800 0 31819800 G G G G G G G G G G G G A G G G G G G G
12 chr12_31821521 0 31821521 C C T T C C C C C C C C C C C C C C C C
12 chr12_31822394 0 31822394 C C C C C C C C C C C C C T C C C C C C
12 chr12_31828274 0 31828274 G G G G G G G G G G A G G G G G G G G G
12 chr12_31832273 0 31832273 G G G G G G G G G G G G G T G G G G G G
12 chr12_31833516 0 31833516 C C C C C C C C G G G G C C C C C C C C
12 chr12_31838571 0 31838571 T T C C C C T T C C C C C C C C C C T T
12 chr12_31847986 0 31847986 G G G G G G G G G G G G G G T T G G G G
12 chr12_31848579 0 31848579 T T T T T T T T T T C T T T T T T T T T
12 chr12_31852664 0 31852664 C C C C C C C C G G G G C C C C C C C C
12 chr12_31856365 0 31856365 G G G G G G G G G G G G A A G G G G G G
12 chr12_31857087 0 31857087 G G G G G G G G G G G G A A G G G G G G
12 chr12_31860730 0 31860730 C C T T C C C C C C C C C C C C C C C C
12 chr12_31866519 0 31866519 C C C T C C C C C C C C C C C C C C C C
12 chr12_31868101 0 31868101 C C C C C C C C G G G G C C C C C C C C
12 chr12_31868159 0 31868159 T T T T T T T T C C C C T T T T T T T T
12 chr12_31871150 0 31871150 C C C C C C C C C C C C C C C T C C C C
12 chr12_31871978 0 31871978 G G A A G G G G G G G G G G G G G G G G
12 chr12_31873431 0 31873431 G G G G G G C C G G G G G G G G G G G G
12 chr12_31874445 0 31874445 G G G G G G G G A A A A G G G G G G G G
12 chr12_31884774 0 31884774 C C C C C C C C C C C C C C C C T T C C
12 chr12_31885250 0 31885250 C C C C C C C C T T T T C C C C C C C C
12 chr12_31886557 0 31886557 T T T T T T T T C C C C C C C C C C T T
12 chr12_31887222 0 31887222 T T T T T T T T C C C C T T T T T T T T
12 chr12_31891028 0 31891028 T T T T T T T T T T T T C C T T T T T T
12 chr12_31891793 0 31891793 C C C C C C C C C C C C T T T T T T C C
12 chr12_31917753 0 31917753 T T C C T T T T T T T T T T T T T T T T
12 chr12_31917764 0 31917764 C C T T C C C C C C C C C C C C C C C C
12 chr12_31918025 0 31918025 A A A A A A A A A T A A A A A A A A A A
12 chr12_31921011 0 31921011 C C C C C C C C C C C C T T T T T T C C
12 chr12_31921309 0 31921309 T T C C C C T T C C C C C C C C C C T T
12 chr12_31930779 0 31930779 G G G G G G G G A A A A G G G G G G G G
12 chr12_31931323 0 31931323 T T T T T T T T C T T T T T T T T T T T
12 chr12_31931947 0 31931947 C C C C C C C C T T T T C C C C C C C C
12 chr12_31936247 0 31936247 C C C C C C C C C C C C T T T T T T C C
12 chr12_31937212 0 31937212 C C C C C C C C C C T T C C C C C C C C
12 chr12_31939592 0 31939592 A A A A A A A C A A A A A A A A A A A A
12 chr12_31944535 0 31944535 A A A A A A A A G G G G A A A A A A A A
12 chr12_31948566 0 31948566 T T T T T T T T C C C C T T T T T T T T
12 chr12_31955228 0 31955228 A A A A A A A A A A G G A A A A A A A A
12 chr12_31957067 0 31957067 T T T T T T T T C C C C T T T T T T T T
12 chr12_31962736 0 31962736 T T T T T T T T T T T T T T C T T T T T
12 chr12_31969327 0 31969327 A G G G G G G G G G G G G G G G G G G G
12 chr12_31973676 0 31973676 C C C C A C C C C C C C C C C C C C C C
12 chr12_31975275 0 31975275 G G G G G G G G G G G G G G G G A A G G
12 chr12_31978271 0 31978271 T T T T T T T T C C C C T T T T T T T T
12 chr12_31979097 0 31979097 T T C C C C T T C C C C C C C C C C T T
12 chr12_31984661 0 31984661 G G G G G G A G G G G G G G G G G G G G
12 chr12_31985571 0 31985571 C C C C C T C C C C C C C C C C C C C C
12 chr12_31986638 0 31986638 C C C C C G C C C C C C C C C C C C C C
12 chr12_31992181 0 31992181 C C C C C C C C C C C C C T C C C C C C
12 chr12_31993535 0 31993535 T T T T A T T T T T T T T T T T T T T T
12 chr12_31994108 0 31994108 A A A A A A A A A A A A A A A A A G A A
12 chr12_31998626 0 31998626 C C C C C C C C C C C C C C A C C C C C
12 chr12_31998763 0 31998763 C T C C C C C C C C C C C C C C C C C C
12 chr12_32000876 0 32000876 C C C C C C C C C C C C C C C T C C C C
12 chr12_32002428 0 32002428 A A A A A A A A A G A A A A A A A A A A
12 chr12_32006059 0 32006059 G G A A A A G G G G G G G G G G G G G G
12 chr12_32011899 0 32011899 G G G G G G G G G G A A G G G G G G G G
12 chr12_32015081 0 32015081 A A A A A A A A A G G G A A A A A A A A
12 chr12_32022555 0 32022555 A A A A A A A A A G A A A A A A G G A A
12 chr12_32023222 0 32023222 A A A A A A A A A A A A A A A A G G A A
12 chr12_32027591 0 32027591 C C C C C C C C T T T T C C C C C C C C
12 chr12_32032604 0 32032604 G G G G A G G G G G G G G G G G G G G G
12 chr12_32039039 0 32039039 C C C C C C C C C C C C C C C T C C C C
12 chr12_32040188 0 32040188 G G G G G G G G G G G G G G G G T T G G
12 chr12_32043429 0 32043429 A A A A A A A A T T T T A A A A A A A A
12 chr12_32054956 0 32054956 A A A A A A A A G G G G A A A A A A A A
12 chr12_32056438 0 32056438 C C C C C C C C T T C C C C C C C C C C
12 chr12_32068691 0 32068691 C C C C C C C C C C C C T T C C T T C C
12 chr12_32082625 0 32082625 G G G G G G G G A A A A G G A A G G G G
12 chr12_32085658 0 32085658 C C C T C C C C C C C C C C C C C C C C
12 chr12_32088122 0 32088122 T T T T T T T T T T T T G G G G T T T T
12 chr12_32090964 0 32090964 G G G G G G G G G G G G G G G G A A G G
12 chr12_32096353 0 32096353 G G G G G G G G G T G G G G G G G G G G
12 chr12_32126291 0 32126291 C T C C C C C C C C C C C C C C C C C C
12 chr12_32130804 0 32130804 C C C C C C C C T T T T C C C C C C C C
12 chr12_32134389 0 32134389 C C C C C C C C C C T T C C C C C C C C
12 chr12_32141423 0 32141423 T T T T T T T T C C C C T T T T T T T T
12 chr12_32143193 0 32143193 T T C C C C T T C C C C C C C C C C T T
12 chr12_32146444 0 32146444 C C C C C C C C C C C C C C C C A A C C
12 chr12_32161417 0 32161417 C C C C C C C C C C C C T T C C C C C C
12 chr12_32164322 0 32164322 G G G G G G G G G G G G G G G G T T G G
12 chr12_32164598 0 32164598 A A A A A A A A A G A A A A A A A A A A
12 chr12_32168993 0 32168993 G G G G G G G G A A A A G G G G G G G G
12 chr12_32169127 0 32169127 T T C C T T T T T T T T T T T T T T T T
12 chr12_32172406 0 32172406 G G A G G G G G G G G G G G G G G G G G
12 chr12_32174625 0 32174625 A A A A A A A A A A A A G G A A G G A A
12 chr12_32177380 0 32177380 G G G G G G G G T T T T G G G G G G G G
12 chr12_32178033 0 32178033 G G G G G G G G G G G G A A G G G G G G
12 chr12_32178154 0 32178154 G G G G G G G G A A A A G G G G G G G G
12 chr12_32182269 0 32182269 C C C C C C C C C C C C T T T T T T C C
12 chr12_32293588 0 32293588 T T T T T T T T T T G G T T T T T T T T
12 chr12_32294263 0 32294263 C C C C C C T T C C C C C C C C C C C C
12 chr12_32301207 0 32301207 T T T T T T T T T T T T A T T T T T T T
12 chr12_32301372 0 32301372 A A A A A C A A A A A A A A A A A A A A
12 chr12_32302167 0 32302167 C C C C C C C C C C C C C C C C C T C C
12 chr12_32302734 0 32302734 T T C C C C T T C C C C C C C C C C C C
12 chr12_32309180 0 32309180 T T T T T T T T C C C C T T T T T T T T
12 chr12_32312904 0 32312904 C C C C C C C C A A A A C C C C C C C C
12 chr12_32315574 0 32315574 A A G G G G A A G G G G A G G G G G A A
12 chr12_32318838 0 32318838 G G G G G G A G G G G G G G G G G G G G
12 chr12_32319063 0 32319063 G G G G G G G G A A A A G G G G G G G G
12 chr12_32324378 0 32324378 A A A A A A A A G G G G A A A A A A A A
12 chr12_32324520 0 32324520 G G G G G G G G C C C C G G G G G G G G
12 chr12_32324670 0 32324670 G G G G A G G G G G G G G G G G A G G G
12 chr12_32328867 0 32328867 A A A A A A A A G G G G A A A A A A A A
12 chr12_32329325 0 32329325 T T T T T T T T T T T T A T T T T T T T
12 chr12_32331078 0 32331078 T T A A A A T T A A A A A A A A A A T T
12 chr12_32339863 0 32339863 G G G G G G G G G G G G G G G G A G G G
12 chr12_32340785 0 32340785 T T T T T T T T T T T T T T C C T T T T
12 chr12_32344460 0 32344460 C C C C C C C C C C C C C G C C C C C C
12 chr12_32361055 0 32361055 G G G G G G G G G G G G A A G G G G G G
12 chr12_32365711 0 32365711 T T T T T T T T C C C C T T T T T T T T
12 chr12_32368205 0 32368205 G G G G G G G G G G G G G G G G A A G G
12 chr12_32369160 0 32369160 C C C C C C C C C T T T C C C C C C C C
12 chr12_32370849 0 32370849 T T T T T T T T C C C C T T T T T T T T
12 chr12_32371632 0 32371632 G G G G G G G G G G G G A A A A A A G G
12 chr12_32374479 0 32374479 T T T T T T T T C C C C T T T T T T T T
12 chr12_32376122 0 32376122 T T T T T T T T C C C C T T T T T T T T
12 chr12_32380229 0 32380229 G G G G G G G G G G G G G G G G T T G G
12 chr12_32389696 0 32389696 A A A C A A A A A A A A A A A A A A A A
12 chr12_32393247 0 32393247 C C C C C C C C T T T T C C C C C C C C
12 chr12_32399367 0 32399367 C C C C C C C C C C C C C C C C T T C C
12 chr12_32415207 0 32415207 C C A A A A C C C C C C C C C C C C C C
12 chr12_32417557 0 32417557 C C C C C C C C C C C C T T C C C C C C
12 chr12_32417767 0 32417767 A G A A A A A A A A A A A A A A A A G G
12 chr12_32421347 0 32421347 G G G G G G G G A A A A G G G G G G G G
12 chr12_32424047 0 32424047 A A A A A A A A G G G G A A A A A A A A
12 chr12_32426147 0 32426147 G G G G G G G G G G G G G G A G G G G G
12 chr12_32428049 0 32428049 C C C C C C C C T T T T C C C C C C C C
12 chr12_32435346 0 32435346 C C T T T T C C C C C C C C C C C C C C
12 chr12_32435352 0 32435352 C C C C C C C C C C C C A C C C C C C C
12 chr12_32436369 0 32436369 C C C C C C C C C T T T C C C C C C C C
12 chr12_32444345 0 32444345 C C C C C C C C C G C C C C C C C C C C
12 chr12_32445920 0 32445920 T T T T T T T T C C C C T T T T T T T T
12 chr12_32447957 0 32447957 G G G G A G G G G G G G G G G G G G G G
12 chr12_32453220 0 32453220 A A A A A A A A G G G G A A A A A A A A
12 chr12_32470935 0 32470935 C C C T C C C C C C C C C C C C C C C C
12 chr12_32475197 0 32475197 A A A A A A A A G G G G A A A A A A A A
12 chr12_32480038 0 32480038 G G G G A G G G G G G G G G G G G G G G
12 chr12_32482706 0 32482706 C C C C C C C C C T C C C C C C C C C C
12 chr12_32483640 0 32483640 C C C C C C C C C C C C C C C T C C C C
12 chr12_32492658 0 32492658 G G G G G G G G G G G G C C G G G G G G
12 chr12_32494896 0 32494896 C C C C C C C C C C C C T T C C C C C C
12 chr12_32495207 0 32495207 C C C C C C C C T T T T C C C C C C C C
12 chr12_32500655 0 32500655 G G G G G G G G A A A A G G G G G G G G
12 chr12_32501164 0 32501164 G G G G G G A A G G G G G G G G G G G G
12 chr12_32501631 0 32501631 T T T T T T T T T T T T T T C C T T T T
12 chr12_32505236 0 32505236 C C C C C C C C T T T T C C C C C C C C
12 chr12_32505557 0 32505557 C C C C C C C C C T C C C C C C C C C C
12 chr12_32513553 0 32513553 A A G G G G A A G G G G A A A A A A A A
12 chr12_32514243 0 32514243 C C C C C C C C C C T T C C C C C C C C
12 chr12_32527755 0 32527755 C C C C C C C C C C C C C C C C T T C C
12 chr12_32534680 0 32534680 C C T T T T C C C C C C C C C C C C C C
12 chr12_32542248 0 32542248 A A A A A A A A A A G G A A A A A A A A
12 chr12_32546792 0 32546792 G G G G G G G G A A A A G G G G G G G G
12 chr12_32548170 0 32548170 G G G G G G G G A A A A G G G G G G G G
12 chr12_32553617 0 32553617 G G G G G G G G A A A A G G G G G G G G
12 chr12_32554107 0 32554107 C C C C C C C C C T C C C C C C C C C C
12 chr12_32563373 0 32563373 C C C C C C C C C C C C C C C C C T C C
12 chr12_32574975 0 32574975 G G A A A A G G G G G G G G G G G G G G
12 chr12_32575291 0 32575291 A A A A A A A A C C C C A A A A A A A A
12 chr12_32578738 0 32578738 C C C C C C C C T T T T C C C C C C C C
12 chr12_32589593 0 32589593 T T T T T T T T C C C C T T T T T T T T
12 chr12_32592317 0 32592317 T T T T T T T T T T C C T T T T T T T T
12 chr12_32592712 0 32592712 A A A A A A A A A A A A A A A A G G A A
12 chr12_32599373 0 32599373 C G C C C C C C C C C C C C C C C C G G
12 chr12_32605358 0 32605358 T T T T T T T T T T T T A T T T T T T T
12 chr12_32605370 0 32605370 G G G G G G G G G G G G G G G G C C G G
12 chr12_32605847 0 32605847 G G G G G G G G A G G G G G G G G G G G
12 chr12_32606428 0 32606428 T T C C C C T T T T T T T T T T T T T T
12 chr12_32609390 0 32609390 A A A A A A A A A C A A A A A A A A A A
12 chr12_32612763 0 32612763 C C C C C C C C C C G G C C C C C C C C
12 chr12_32614592 0 32614592 G G G G A G G G G G G G G G G G G G G G
12 chr12_32618256 0 32618256 T T T T T T T T T T T T T T T T C T T T
12 chr12_32618367 0 32618367 A A A A A A A A G G G G A A A A A A A A
12 chr12_32620508 0 32620508 G G G G G G C G G G G G G G G G G G G G
12 chr12_32625490 0 32625490 G T T T T T T T T T T T T T T T T T G G
12 chr12_32629118 0 32629118 G G A A A A G G G G G G G G G G G G G G
12 chr12_32630720 0 32630720 T T C C C C T T C C C C C C C C C C T T
12 chr12_32667190 0 32667190 G G G G G G G G G G G G G G G G G T G G
12 chr12_32667518 0 32667518 G G G G G G G G A A A A G G G G G G G G
12 chr12_32669226 0 32669226 G G A A A A G G G G G G A A G G G G G G
12 chr12_32670098 0 32670098 T T T T T T T T T T T T C T T T T T T T
12 chr12_32670610 0 32670610 G G A A A A G G G G G G G G G G G G G G
12 chr12_32674459 0 32674459 G G G G G G G G G G G G A G G G G G G G
12 chr12_32679649 0 32679649 C C C C C C C C T T T T C C C C C C C C
12 chr12_32686088 0 32686088 C C C C C T C C C C C C C C C C C C C C
12 chr12_32687179 0 32687179 G G G G G G G G G G A A G G G G G G G G
12 chr12_32687675 0 32687675 A A A A A A A A A A A A C C C C A A A A
12 chr12_32688773 0 32688773 G G G G G G G G G G G G A G G G G G G G
12 chr12_32690088 0 32690088 C C C C C C C T C C C C C C C C C C C C
12 chr12_32703701 0 32703701 A A A G A A A A A A A A A A A A A A A A
12 chr12_32707265 0 32707265 A A A A A A A A A A A A A A A T A A A A
12 chr12_32714818 0 32714818 T T T T T T G T T T T T T T T T T T T T
12 chr12_32717503 0 32717503 G G G G G G G G G G G G A G G G G G G G
12 chr12_32722981 0 32722981 G G G G G G G G G G G G G G G G A A G G
12 chr12_32734170 0 32734170 A A A A A A A A A A A A A A T T A A A A
12 chr12_32748427 0 32748427 C C C C C G C C C C C C C C C C C C C C
12 chr12_32761562 0 32761562 A G G G G G G G G G G G G G A A G G G G
12 chr12_32764787 0 32764787 A A A A C C A A A A A A A A A A A A A A
12 chr12_32764856 0 32764856 G G G G G G G G A G G G G G G G G G G G
12 chr12_32769667 0 32769667 T T T T T T T T T T T T T T C T T T T T
12 chr12_32773320 0 32773320 T T T T T T T T G G G G T T T T T T T T
12 chr12_32773823 0 32773823 C C C C C T C C C C C C C C C C C C C C
12 chr12_32775112 0 32775112 C C C C C C C C C C C C C C C T C C C C
12 chr12_32775769 0 32775769 T T T T T T T T T T T T T T T T C C T T
12 chr12_32784318 0 32784318 A A G G G G A A A A A A A A A A A A A A
12 chr12_32787449 0 32787449 A A A A A A A A A C A A A A A A A A A A
12 chr12_32794019 0 32794019 A A G G G G G G G G G G G G G G G G A A
12 chr12_32799619 0 32799619 C C C C C C C C C C C C C C T T C C C C
12 chr12_32799885 0 32799885 T T T T T T T T T T T T T T C T T T T T
12 chr12_32800531 0 32800531 G G A A A A G G G G G G G G G G G G G G
12 chr12_32803531 0 32803531 G G G G G G G G C C C C G G G G G G G G
12 chr12_32804449 0 32804449 G G G G G G G G G G G G G G G G C C G G
12 chr12_32806568 0 32806568 C C C C C C C T C C C C C C C C C C C C
12 chr12_32806813 0 32806813 C C T T T T C C C C C C C C C C C C C C
12 chr12_32806959 0 32806959 G G G G G G G G G G G G A G G G G G G G
12 chr12_32810454 0 32810454 A A A A A A A G A A A A A A A A A A A A
12 chr12_32811729 0 32811729 C C C C C C C C C C C C C C C T C C C C
12 chr12_32814098 0 32814098 C C C C C C C C C C C C C C C C T T C C
12 chr12_32814365 0 32814365 T T T T T T T T C C C C T T T T T T T T
12 chr12_32816804 0 32816804 C C C C C C C C C C C C C C C C T T C C
12 chr12_32820246 0 32820246 T T C C C C T T T T T T T T T T T T T T
12 chr12_32820797 0 32820797 A A A A A A A A A A A A C C C C A A A A
12 chr12_32822573 0 32822573 G G A A A A G G G G G G G G G G G G G G
12 chr12_32822996 0 32822996 A A C C C C C C C C C C C C C C C C C C
12 chr12_32823189 0 32823189 G G G G A G G G G G G G G G G G G G G G
12 chr12_32829892 0 32829892 C C C C C C C C C G G G C C C C C C C C
12 chr12_32832535 0 32832535 T T C C C C C T C C C C C C C C C C C C
12 chr12_32833567 0 32833567 C C C C C C C C C C C C C C C G C C C C
12 chr12_32838292 0 32838292 G G A G A G G G G G G G G G G G G G G G
12 chr12_32839246 0 32839246 C C C C C C C G C C C C C C C C C C C C
12 chr12_32845885 0 32845885 A A A A A A A A G G G G A A A A A A A A
12 chr12_32848325 0 32848325 G G G G G G G G A A A A G G G G G G G G
12 chr12_32849514 0 32849514 G G G G G G G G G G G G G T G G G G G G
12 chr12_32849747 0 32849747 T T T T T T T T T T T T T T T T C C T T
12 chr12_32860297 0 32860297 C C T T T T C C C C C C C C C C C C C C
12 chr12_32862002 0 32862002 G G G G G G G G A A A A G G G G G G G G
12 chr12_32866656 0 32866656 T T T T T T T T T T T T T T A T T T T T
12 chr12_32869820 0 32869820 T T T T T T T T G G G G T T T T T T T T
12 chr12_32873871 0 32873871 T T C T C T T T T T T T C T C C C T T T
12 chr12_32876689 0 32876689 G G G G G G G G G G G G A G G G G G G G
12 chr12_32887134 0 32887134 G G G G G G G G G G G G G G G G A A G G
12 chr12_32892044 0 32892044 C C C C C C C C T T T T C C C C C C C C
12 chr12_32892098 0 32892098 C C C C C G C C C C C C C C C C C C C C
12 chr12_32894858 0 32894858 T T T T T T T T G G G G T T T T T T T T
12 chr12_32895435 0 32895435 C C C C C C C C C C C C A C A C C C C C
12 chr12_32895535 0 32895535 C C C C C C C C C T T T C C C C C C C C
12 chr12_32898983 0 32898983 A A A A A A A A A T T T A A A A A A A A
12 chr12_32901131 0 32901131 C C C C C C C C C T T T C C C C C C C C
12 chr12_32901191 0 32901191 G G G G G G G G G T T T G G G G G G G G
12 chr12_32902384 0 32902384 C C C C C C C C C C C C C T C C C C C C
12 chr12_32915839 0 32915839 C C C C C G C C C C C C C C C C C C C C
12 chr12_32920255 0 32920255 C C C C C C C C C C C C C T C C C C C C
12 chr12_32920892 0 32920892 C C C C C C C C T T T T C C C C C C C C
12 chr12_32921747 0 32921747 T T T T T T T T T T T T G T G G T T T T
12 chr12_32924963 0 32924963 G T T T T T T T T T T T T T T T T T T T
12 chr12_32934569 0 32934569 C C C C C C C C C C C C C C T T C C C C
12 chr12_32935392 0 32935392 A A A A A A A A A A A A A A C C A A A A
12 chr12_32939699 0 32939699 C T C C C C C C C C C C C C C C C C C C
12 chr12_32945089 0 32945089 C C C C C C C C C C C C C C C C T T C C
12 chr12_32958181 0 32958181 A A A A A A A G A A A A A A A A A A A A
12 chr12_32978321 0 32978321 A A A A A A A A C C C C A A A A A A A A
12 chr12_32980162 0 32980162 C C C C C C C C C C C C C C C C A C C C
12 chr12_32982162 0 32982162 C C C C C C C C C C C C C T C C C C C C
12 chr12_32982943 0 32982943 G G G G G G G G G G G G G G C G G G G G
12 chr12_32986263 0 32986263 T T T T T T T T C C C C T T T T T T T T
12 chr12_32986811 0 32986811 G G G G G G G G G G G G A G G G G G G G
12 chr12_32991332 0 32991332 C C C C C C C C C C C C C T C C C C C C
12 chr12_32991891 0 32991891 C C C C C T C C C C C C C C C C C C C C
12 chr12_32991919 0 32991919 T T T T T T T T T T T T T T T T C C T T
12 chr12_32995780 0 32995780 T T T T T T T T C C C C T T T T T T T T
12 chr12_32999987 0 32999987 A G A A A A A G A A A A A A A A A A G G
12 chr12_33002044 0 33002044 T T T T T T T T C C C C T T T T T T T T
12 chr12_33003127 0 33003127 C C C C C C C C A A A A C C C C C C C C
12 chr12_33013615 0 33013615 G G C C G G G G G G G G G G G G G G G G
12 chr12_33016093 0 33016093 C C C C C C C C T T T T C C C C C C C C
12 chr12_33016400 0 33016400 T T C C C C T T T T T T T T T T T T T T
12 chr12_33017304 0 33017304 A T T T T T T T T T T T T T T T T T T T
12 chr12_33024600 0 33024600 C C C C C T C C C C C C C C C C C C C C
12 chr12_33034071 0 33034071 A A A A A A A A A A A A A A G G A A A A
12 chr12_33034211 0 33034211 T T T T T T T T C C C C T T T T T T T T
12 chr12_33036258 0 33036258 C C C C C C C C C C C C G G C C C C C C
12 chr12_33036846 0 33036846 A A A A A A A A G G G G A A A A A A A A
12 chr12_33038640 0 33038640 A A G G A A A A A A A A A A A A A A A A
12 chr12_33038946 0 33038946 C C C C C C C C T T T T C C C C C C C C
12 chr12_33040113 0 33040113 G G G G G G A G G G G G G G G G G G G G
12 chr12_33040139 0 33040139 A A A A A A A A A A A A A C A A A A A A
12 chr12_33043887 0 33043887 A A A A A A A A T T T T A A A A A A A A
12 chr12_33044612 0 33044612 C C C C C C C C C C C C C C C C C T C C
12 chr12_33047673 0 33047673 C C G G C C C C C C C C C C C C C C C C
12 chr12_33048586 0 33048586 T T T T T T A T T T T T T T T T T T T T
12 chr12_33049331 0 33049331 C C C C C C C C T T T T C C C C C C C C
12 chr12_33058117 0 33058117 C C C C C C C C T T T T C C C C C C C C
12 chr12_33070602 0 33070602 C C C C C C C C T T T T C C C C C C C C
12 chr12_33071038 0 33071038 C C T T C C C C C C C C C C C C C C C C
12 chr12_33072644 0 33072644 C C C C C C C C C C C C T T T T C C C C
12 chr12_33079548 0 33079548 G G G G G G G G A A A A G G G G G G G G
12 chr12_33080241 0 33080241 C C C C C C C C C T T T C C C C C C C C
12 chr12_33080461 0 33080461 A A A A A A A A T T T T A A A A A A A A
12 chr12_33081375 0 33081375 C C C C C C C C A A A A A A A A A A C C
12 chr12_33083574 0 33083574 G G G G A G G G G G G G G G G G G G G G
12 chr12_33083612 0 33083612 C C C C C C C C C C C C C C C C T T C C
12 chr12_33084265 0 33084265 G G G G G G G G G G G G G G G G A A G G
12 chr12_33084656 0 33084656 G G G G G G G G G G G G A A G G G G G G
12 chr12_33086297 0 33086297 G G G G G G G G A A A A G G G G G G G G
12 chr12_33088747 0 33088747 C C C C C C C T C C C C C C C C C C C C
13 chr13_127685 0 127685 C C C C C C C C C C C C C T C C C C C C
13 chr13_134413 0 134413 C C C C C C C C C C C C C C C C A A C C
13 chr13_134679 0 134679 C C C C C C C T C C C C C C C C C C C C
13 chr13_136171 0 136171 A A A A A A A A A A A A A A C C A A A A
13 chr13_142499 0 142499 A A A A A A A C A A A A A A A A A A A A
13 chr13_146198 0 146198 T T T T T T T T C C C C T T T T T T T T
13 chr13_146272 0 146272 A A A A A A A A G G A A A A A A A A A A
13 chr13_148625 0 148625 G G G G G G G G A A A A G G G G G G G G
13 chr13_149974 0 149974 T T T T T T T T T T T T C C C C C C T T
13 chr13_150022 0 150022 G G A A A A G G A A A A A A A A A A G G
13 chr13_150169 0 150169 T T T T T T T T A A A A T T T T T T T T
13 chr13_160405 0 160405 C C C T C C C C C C C C C C C C C C C C
13 chr13_161719 0 161719 A A G G G G A A G G G G G G G G G G A A
13 chr13_162782 0 162782 C C G G G G C C C C C C C C C C C C C C
13 chr13_163328 0 163328 C C C C C C C T C C C C C C C C C C C C
13 chr13_165644 0 165644 C C C C C C C C C C C C T T C C C C C C
13 chr13_179302 0 179302 T T T T T T T T T T T T T T C C T T T T
13 chr13_182651 0 182651 G G G G G G G G A A A A G G G G G G G G
13 chr13_183954 0 183954 C C C C C C C C T T T T C C C C C C C C
13 chr13_183986 0 183986 T T T T T T T T C C C C T T T T T T T T
13 chr13_186548 0 186548 G G G G G G G G G G G G G G G G A A G G
13 chr13_189721 0 189721 A T A A A A A A A A A A A A A A A A A A
13 chr13_194342 0 194342 G G G G G G G G C C C C G G G G G G G G
13 chr13_197229 0 197229 T T T T T T T T T T C T T T T T T T T T
13 chr13_198179 0 198179 C C G G G G C C C C C C C C C C C C C C
13 chr13_200048 0 200048 C C C C C C C C T T T T C C C C C C C C
13 chr13_202316 0 202316 G G G G G G G G A G G G G G G G G G G G
13 chr13_202934 0 202934 C C C C C C C C G G G G C C C C C C C C
13 chr13_205612 0 205612 G G G G G G G G G G G G A G G G G G G G
13 chr13_205809 0 205809 A A A A A A A A A A A A A A C C A A A A
13 chr13_205828 0 205828 T T T T T T T T C C C C T T T T T T T T
13 chr13_213831 0 213831 G G G G G G G G A G A G G G G G G G G G
13 chr13_214135 0 214135 T T T T T T T T C C C C T T T T T T T T
13 chr13_214657 0 214657 C C C C C C C C C G C C C C C C C C C C
13 chr13_214894 0 214894 C C C C C C C C C C C T C C C C C C C C
13 chr13_219871 0 219871 T T T T T T T T T T G T T T T T T T T T
13 chr13_220044 0 220044 T T C C C C T T T T T T T T T T T T T T
13 chr13_220135 0 220135 A A A A A A A A A A A A C C C C A A A A
13 chr13_229871 0 229871 G G G G G G C G G G G G G G G G G G G G
13 chr13_231366 0 231366 G G G G G G G G G G G G C C G G G G G G
13 chr13_235131 0 235131 T T T T T T T T C C C C T T T T T T T T
13 chr13_242843 0 242843 C C C C C C C T C C C C C C C C C C C C
13 chr13_246012 0 246012 C C A C C C C C C C C C C C C C C C C C
13 chr13_248337 0 248337 A A A A A A A A G G G G A A A A A A A A
13 chr13_249528 0 249528 G G A A A A G G G G G G G G G G G G G G
13 chr13_257720 0 257720 A A A A A A A A T T T T A A A A A A A A
13 chr13_258094 0 258094 C C A A A A A A A A A A A A A A A A C C
13 chr13_262213 0 262213 T T T T T T T T T T T T G G G G G G T T
13 chr13_267164 0 267164 T T T T T T T T T T T T T T T T A A T T
13 chr13_272297 0 272297 C C C C T T C C C C C C C C C C C C C C
13 chr13_274161 0 274161 C C T T T T C C C C C C C C C C C C C C
13 chr13_275412 0 275412 G G G G G G G G G G G G A G G G G G G G
13 chr13_277713 0 277713 A A A A A A A A C C C C A A A A A A A A
13 chr13_281506 0 281506 G G G G G G G G A A A A G G G G G G G G
13 chr13_285874 0 285874 C C C C C C C C C C C C C T C C C C C C
13 chr13_286714 0 286714 C C C C C C C C C C C C C C T T C C C C
13 chr13_288183 0 288183 C C T T T T C T T T T T T T T T T T C C
13 chr13_290887 0 290887 A A A A A A A A T T T T A A A A A A A A
13 chr13_292299 0 292299 G G G G G G G G C C C C G G G G G G G G
13 chr13_299937 0 299937 G G G G G G G G A A A A G G G G G G G G
13 chr13_300411 0 300411 C C C C C C C C T T T T C C C C C C C C
13 chr13_300762 0 300762 G G G G G G G G G G G G G G G G T T G G
13 chr13_301367 0 301367 A C C C C C C C C C C C C C C C C C C C
13 chr13_302787 0 302787 T T A A A A T T A A A A A A A A A A T T
13 chr13_304974 0 304974 T T T T T T T T T T C C T T T T T T T T
13 chr13_305779 0 305779 G G G G G G G G G G G G G G A A G G G G
13 chr13_313679 0 313679 C C C C C C C C T T T T C C C C C C C C
13 chr13_317205 0 317205 G G G G G G G G G G G G G T G G G G G G
13 chr13_322249 0 322249 C C C C C C C C C C C C C T C C C C C C
13 chr13_332332 0 332332 T T T T T T T T A T T T T T T T T T T T
13 chr13_337654 0 337654 T T T T T T T T C C C C T T T T T T T T
13 chr13_347834 0 347834 A A A A A A A A G G A G A A A A A A A A
13 chr13_354183 0 354183 C C C C C C C C C C C C C C A C C C C C
13 chr13_356742 0 356742 A A A A A A A A G G G G A A A A A A A A
13 chr13_360532 0 360532 C C C C C C C C C C C C C T T T C C C C
13 chr13_364486 0 364486 A A A A A A A A A A A G A A A A A A A A
13 chr13_378670 0 378670 C C C C C C C T C C C C C C C C C C C C
13 chr13_378929 0 378929 T T T T T T T T C T C T T T T T T T T T
13 chr13_378938 0 378938 G G G G G G G G G G G G G G A A G G G G
13 chr13_412655 0 412655 C C T T T T C C C C C C T T T T T T C C
13 chr13_414846 0 414846 C C C C C C C C C C C C C T C C C C C C
13 chr13_424683 0 424683 A A A A A A A G A A A A A A A A A A A A
13 chr13_424818 0 424818 C C C C C C C C C C C C C C C C T T C C
13 chr13_425029 0 425029 G G G G G G G G G G G G G G A A G G G G
13 chr13_426310 0 426310 A A A A A A A A A A A A A G A A A A A A
13 chr13_431733 0 431733 G G T T T T G G G G G G G G G G G G G G
13 chr13_433570 0 433570 A A A A A A A A A A A A A A A A G G A A
13 chr13_445356 0 445356 G G G G G G G G A A A A G G G G G G G G
13 chr13_447761 0 447761 C C C C T T C C C C C C C C C C C C C C
13 chr13_453578 0 453578 T T T T T T T T T T T T T T T T G G T T
13 chr13_458609 0 458609 T T T T T T T T C C C C T T T T T T T T
13 chr13_459677 0 459677 G G G G G G A G G G G G G G G G G G G G
13 chr13_461985 0 461985 G G G G G G A G G G G G G G G G G G G G
13 chr13_462865 0 462865 G G G G G G G G A A A A G G G G G G G G
13 chr13_463012 0 463012 G G G G A G G G G G G G G G G G G G G G
13 chr13_465724 0 465724 G G G G G G G G G G G G G G G G A A G G
13 chr13_478371 0 478371 G G G G G G G G A A A A G G G G G G G G
13 chr13_481727 0 481727 G G G G G G G G A G A G G G G G G G G G
13 chr13_481857 0 481857 A A A A A A A A G G G G A A A A A A A A
13 chr13_489387 0 489387 A C A A A A A A A A A A A A A A A A A A
13 chr13_495221 0 495221 G G G G G G G G T T T T G G G G G G G G
13 chr13_501688 0 501688 C C C C C C C C T T T T C C C C C C C C
13 chr13_503127 0 503127 A A A A A A A A A A A A A A A A G G A A
13 chr13_530625 0 530625 A A G G G G A A A A A A A A A A A A A A
13 chr13_540115 0 540115 G G G G G G G G G G G G A A G G G G G G
13 chr13_541455 0 541455 C C C C C C C C C C C C C C T T C C C C
13 chr13_545202 0 545202 C C C C C G C C C C C C C C C C C C C C
13 chr13_545513 0 545513 T T T T T T T T T T T T T T C C T T T T
13 chr13_551626 0 551626 T T T T T T T T T T C T T T T T T T T T
13 chr13_563868 0 563868 G G G G G G G G G G G G G G G G A A G G
13 chr13_569752 0 569752 T T T T T T T T T T T T C C T T T T T T
13 chr13_569824 0 569824 C C C C C C C C T T T T C C C C C C C C
13 chr13_573329 0 573329 G G A A A A G G G G G G G G G G G G G G
13 chr13_574923 0 574923 T T T T T T T T C C C C T T T T T T T T
13 chr13_575486 0 575486 T T C C C C T T T T T T T T T T T T T T
13 chr13_583188 0 583188 C C C C C C C C A A A A C C C C C C C C
13 chr13_589602 0 589602 C C C C C C C C A A A A C C C C C C C C
13 chr13_594918 0 594918 G G G G G G G G G G G G G G A A G G G G
13 chr13_596270 0 596270 C T C C C C C T C C C C C C C C C C C C
13 chr13_606537 0 606537 G G G G G G G G C G G G G G G G G G G G
13 chr13_611094 0 611094 G G G G G G G G A A A A G G G G G G G G
13 chr13_613238 0 613238 G G G G G G G G G G A G G G G G G G G G
13 chr13_614477 0 614477 C C C C C C C C C C C C T T C C C C C C
13 chr13_615032 0 615032 C C C C C C C C C C C C C C C C T T C C
13 chr13_623927 0 623927 C C C C C C C C G G G G C C C C C C C C
13 chr13_629766 0 629766 G G G G C C G G G G G G G G G G G G G G
13 chr13_650366 0 650366 T T T T T T C T T T T T T T T T T T T T
13 chr13_653655 0 653655 G G G G G G G G G G G G G G G G A A G G
13 chr13_659419 0 659419 T T T T T T T T G G G G T T T T T T T T
13 chr13_661674 0 661674 G G G G G G G G G G G G G G G G A A G G
13 chr13_669298 0 669298 C C C C T T C C C C C C C C T T T T C C
13 chr13_672235 0 672235 G G G G G G G G G G G G G G G G A A G G
13 chr13_677394 0 677394 G G G G G G G G G G A G G G G G G G G G
13 chr13_678340 0 678340 A A A A G G A A G G G G A A A A A A A A
13 chr13_679797 0 679797 C C C C C C C C C C C C T T C C C C C C
13 chr13_679826 0 679826 C C C C C C C C T T T T C C C C C C C C
13 chr13_679876 0 679876 C C C C C C C T C C C C C C C C C C C C
13 chr13_683678 0 683678 A A A A A A A A G G G G A A A A A A A A
13 chr13_701472 0 701472 G G G G G G G G G G G G A A G G A A G G
13 chr13_704185 0 704185 G G G G G G G G T T T T G G G G G G G G
13 chr13_705805 0 705805 A A A A A A A A G G G G A A A A A A A A
13 chr13_707502 0 707502 G G A A G G G G G G G G G G G G G G G G
13 chr13_708531 0 708531 C C C C C C C C C C C C T T C C C C C C
13 chr13_715929 0 715929 T T T T T T T T C T T T T T T T T T T T
13 chr13_717986 0 717986 A A A A A A G G A A A A A A A A A A A A
13 chr13_718183 0 718183 A A A A A A A A G G G G A A A A A A A A
13 chr13_720989 0 720989 C C C C C C C C T T T T C C C C C C C C
13 chr13_721129 0 721129 G G G G G G G G A A A A G G G G G G G G
13 chr13_721681 0 721681 G G G G A G G G G G G G G G A G G G G G
13 chr13_723488 0 723488 A A A A A A A A A G A A A A A A A A A A
13 chr13_733429 0 733429 G G G G G G G G A A A A G G G G G G G G
13 chr13_737102 0 737102 T T T T T T T T C C C C T T T T T T T T
13 chr13_738789 0 738789 T T T T T T T T C T T T T T T T T T T T
13 chr13_740097 0 740097 T T C C C C T T C C C C C C C C C C C C
13 chr13_741247 0 741247 T T G G G G G G G G G G G G G G G G T T
13 chr13_744268 0 744268 C C C C C C C C C C C C T T C C C C C C
13 chr13_746504 0 746504 C C T T T T C C T T T T T T T T T T C C
13 chr13_746911 0 746911 C C C C C C C C G G G G C C C C C C C C
13 chr13_750591 0 750591 T T C C C C T T C C C C C C C C C C C C
13 chr13_763351 0 763351 G G A A A A G G G G G G G G G G G G G G
13 chr13_765425 0 765425 A A G G G G A A A A A A A A A A A A A A
13 chr13_765566 0 765566 A A A A A A A A A A A A A A A C A A A A
13 chr13_766957 0 766957 A A A A A A A A G G G G A A A A A A A A
13 chr13_768279 0 768279 T T C C C C C C C C C C C C C C C C C C
13 chr13_769375 0 769375 C C C C C C T T C C C C C C C C C C C C
13 chr13_770084 0 770084 C C C C C C C C G G G G C C C C C C C C
13 chr13_784312 0 784312 C C C C C C C C G G G G C C C C C C C C
13 chr13_786975 0 786975 A A A A A A A A G G G G A A A A A A A A
13 chr13_792543 0 792543 A A A A A A A A A A A A A A A T A A A A
13 chr13_794435 0 794435 G G G G G G G G A G A G G G G G G G G G
13 chr13_796442 0 796442 C C C C C C C C C C A C C C C C C C C C
13 chr13_797840 0 797840 T T T T A A T T T T T T T T T T T T T T
13 chr13_803245 0 803245 G G G G G G G G G G G G A G G G G G G G
13 chr13_819492 0 819492 C C C C C C C C C C C C C C C T C C C C
13 chr13_830332 0 830332 G G G G G G A G G G G G G G G G G G G G
13 chr13_831924 0 831924 G G G G G G G G G G G G A G G G G G G G
13 chr13_845448 0 845448 C C C C C C C C C T C C C C C C C C C C
13 chr13_845592 0 845592 G G G G G G G G G G G G A A G G G G G G
13 chr13_851435 0 851435 C C C C C C C C C C C C C C C C A A C C
13 chr13_857015 0 857015 C C C C C C C C C C C C T T C C C C C C
13 chr13_862038 0 862038 T T T T T T T T C C C C T T T T T T T T
13 chr13_868071 0 868071 C C C C C C C C C T C T C C C C C C C C
13 chr13_869339 0 869339 C C C C C C C C C C C T C C C C C C C C
13 chr13_873353 0 873353 T T T T T T T T T T T T C T T T T T T T
13 chr13_873575 0 873575 G G G G G G G G G G G G G G A A G G G G
13 chr13_874448 0 874448 G G G G G G G G G G G G G G G G A A G G
13 chr13_877739 0 877739 T T T T T T T T C C C C T T T T T T T T
13 chr13_881391 0 881391 C C C C C C C C C C C C C T C C T T C C
13 chr13_886579 0 886579 A A A A A A A A A A A A A A C C A A A A
13 chr13_887387 0 887387 A G A A A A A A A A A A A A A A A A A A
13 chr13_888696 0 888696 G G G G G G G G A G A G G G G G G G G G
13 chr13_895317 0 895317 G G G G G G G G G G G G G G G G A A G G
13 chr13_896055 0 896055 C C C C C C C C G G G G C C C C C C C C
13 chr13_896107 0 896107 G G G G A A G G G G G G G G G G G G G G
13 chr13_896215 0 896215 G G A G G G G G G G G G G G G G G G G G
13 chr13_896620 0 896620 A A C C A A A A A A A A A A A A A A A A
13 chr13_899004 0 899004 C C T T C C C C C C C C C C C C C C C C
13 chr13_901244 0 901244 G G G G G G G G G G G G G G A G G G G G
13 chr13_905512 0 905512 G G T T T T G G T T T T T T T T T T T T
13 chr13_909257 0 909257 G G G G G G G G A A A A G G G G G G G G
13 chr13_909604 0 909604 G G G G G G G G G G G G G G G G A A G G
13 chr13_910322 0 910322 C C C C C C C C C T T T C C C C C C C C
13 chr13_910670 0 910670 C C C C C C C C C C C C C C A A C C C C
13 chr13_912919 0 912919 A A A A A A A A A G A A A A A A A A A A
13 chr13_921603 0 921603 A A A A A G A A A A A A A A A A A A A A
13 chr13_927437 0 927437 C T C C C C C T C C C C C C C C C C C C
13 chr13_934981 0 934981 G G A A A G G G G G G G A G G G G G G G
13 chr13_942914 0 942914 G G G G G G G G G G G G G G G T G G G G
13 chr13_943064 0 943064 G G A A G G G G G G G G G G G G G G G G
13 chr13_944254 0 944254 G G A A G G G G G G G G G G G G G G G G
13 chr13_955481 0 955481 T T T T T T T T T T T T C T T T T T T T
13 chr13_956424 0 956424 A A T T A A A A A A A A A A A A A A A A
13 chr13_958633 0 958633 G G G G G G G G A G G G G G G G G G G G
13 chr13_963104 0 963104 C C C C C C C G C C C C C C C C C C C C
13 chr13_964697 0 964697 T T T T T T T T G G G G T T T T T T T T
13 chr13_966717 0 966717 G G G G G G G G G G G G G G G G A A G G
13 chr13_969586 0 969586 C C C C C C C C C C C C C G C C C C C C
13 chr13_971834 0 971834 A A A A A A A A G G G G A A A A A A A A
13 chr13_973330 0 973330 A A A A A A A A A A A A A C A A A A A A
13 chr13_973946 0 973946 G G G G G G G G A G G G G G G G G G G G
13 chr13_976350 0 976350 G G G G A G G G G G G G G G G G A A G G
13 chr13_979941 0 979941 C C C C C C A A C C C C C C C C C C C C
13 chr13_993610 0 993610 G G G G G G G G A G G G G G G G G G G G
13 chr13_993841 0 993841 A A A A A A A A A A A A A A A A C C A A
13 chr13_1010594 0 1010594 C C C C C C C C T T T T C C C C C C C C
13 chr13_1015072 0 1015072 G G G G G G G G C G G G G G G G G G G G
13 chr13_1023455 0 1023455 C C T T T T C C C C C C C C C C C C C C
13 chr13_1047629 0 1047629 C C C C C C C C T T T T C C C C C C C C
13 chr13_1053399 0 1053399 A A T T T T A A A A A A A A A A A A A A
13 chr13_1055126 0 1055126 G G G G G G G G G G G G G G G G A A G G
13 chr13_1057711 0 1057711 T T T T T T T T T T T T T T C C T T T T
13 chr13_1065784 0 1065784 A A A A A A A A A A A A A G A A A A A A
13 chr13_1074678 0 1074678 C C C C C T C C C C C C C C C C C C C C
13 chr13_1077984 0 1077984 G G G G G G A G G G G G G G G G G G G G
13 chr13_1082077 0 1082077 C C C C C C C C T T T T C C C C C C C C
13 chr13_1083524 0 1083524 G G G G G G G G A A A A G G G G G G G G
13 chr13_1083570 0 1083570 C C T T T T C C T T T T T T T T T T C C
13 chr13_1085398 0 1085398 T T T T T T T T C C C C T T T T T T T T
13 chr13_1086368 0 1086368 A C A A A A A A A A A A A A A A A A C C
13 chr13_1091997 0 1091997 C C C C C C C C T T T T C C C C C C T T
13 chr13_1092737 0 1092737 C T C C C C C C C C C C C C C C C C C C
13 chr13_1095412 0 1095412 A A A C A A A A A A A A A A A A A A A A
13 chr13_1095547 0 1095547 A A A C A A A A A A A A A A A A A A A A
13 chr13_1097086 0 1097086 A A G G G G A G G G G G G G G G G G A A
13 chr13_1098012 0 1098012 T T T T T T G T T T T T T T T T T T T T
13 chr13_1099040 0 1099040 G G A G G G G G G G G G G G G G G G G G
13 chr13_1101890 0 1101890 G G G G G G G G G G G G A G G G G G G G
13 chr13_1104023 0 1104023 G G G G G G A G G G G G G G G G G G G G
13 chr13_1110690 0 1110690 T T T T T T C T T T T T T T T T T T T T
13 chr13_1110890 0 1110890 C C C C C C C C A A A A C C C C C C C C
13 chr13_1116689 0 1116689 G G A A A A G G G G G G A A A A A A G G
13 chr13_1121860 0 1121860 T T T T T T T T C C C C T T T T T T T T
13 chr13_1127567 0 1127567 G G C C C C G G G G G G G G G G G G G G
13 chr13_1133421 0 1133421 G G G G G G G G G G G G G G G G A A G G
13 chr13_1136083 0 1136083 C C C C C C C C C C C C C C T T C C C C
13 chr13_1140109 0 1140109 C C G G G G C C C C C C C C C C C C C C
13 chr13_1140437 0 1140437 C C C C C C C C C T C C C C C C C C C C
13 chr13_1162204 0 1162204 G G G G G G G G G G G G G G A G G G G G
13 chr13_1165923 0 1165923 C C C C C C C C G G G G C C C C C C C C
13 chr13_1168431 0 1168431 C C C T C C C C C C C C C C C C C C C C
13 chr13_1173144 0 1173144 C C C C C C C C C C C C C C T T C C C C
13 chr13_1177390 0 1177390 A A A A A A A A A C A A A A A A A A A A
13 chr13_1178496 0 1178496 G G G G G G G G A G A A G G G G G G G G
13 chr13_1178543 0 1178543 C C C C C C C C T T T T C C C C C C C C
13 chr13_1181513 0 1181513 T T T T T T T T C C C C T T T T T T T T
13 chr13_1187693 0 1187693 C C C C C C C C G G G G C C C C C C C C
13 chr13_1189594 0 1189594 G G G G G G G G G G G G A G G G G G G G
13 chr13_1189813 0 1189813 C C T T T T C C C C C C C C C C C C C C
13 chr13_1191229 0 1191229 C C T T T T C C T T T T T T T T T T C C
13 chr13_1195213 0 1195213 A A A G A A A A A A A A A A A A A A A A
13 chr13_1195415 0 1195415 C C C C C C C C T T T T C C C C C C C C
13 chr13_1211302 0 1211302 C C C C C C C C C C C C C T C C C C C C
13 chr13_1212134 0 1212134 C C C C C C C C C C C C C C C C T T C C
13 chr13_1219233 0 1219233 G G G G G G G G G G G G G G A G G G G G
13 chr13_1222845 0 1222845 G G G G G G G G G G G G G G A A G G G G
13 chr13_1223104 0 1223104 A A A C A A A A A A A A A A A A A A A A
13 chr13_1224734 0 1224734 G G A A A A G G A A A A G G G G A A G G
13 chr13_1237615 0 1237615 G G G G G G G G A A A A G G G G G G G G
13 chr13_1257540 0 1257540 G G G G G G G G C C C C G G G G G G G G
13 chr13_1261564 0 1261564 T T T T T T T T T T T T T T C T T T T T
13 chr13_1264862 0 1264862 T T T T T T T T A T A T T T T T T T T T
13 chr13_1265427 0 1265427 C C C C C C C C T T T T C C C C C C C C
13 chr13_1269444 0 1269444 G G G G G G G G G G G G A G G G G G G G
13 chr13_1271217 0 1271217 T T T T T T T T C C C C T T C T T T T T
13 chr13_1285072 0 1285072 G G G G G G C G G G G G G G G G G G G G
13 chr13_1286598 0 1286598 G G G G G G G G G G G G G G G G A A G G
13 chr13_1289485 0 1289485 G G G G G G G G G G G G C G G G G G G G
13 chr13_1299606 0 1299606 C C T T T T C C C C C C T T T T T T C C
13 chr13_1303547 0 1303547 T T A A A A T T T T T T T T T T T T T T
13 chr13_1303727 0 1303727 A A A A A A A A A A A A A A A A G G A A
13 chr13_1309014 0 1309014 G G G G G G G G A G G G G G G G G G G G
13 chr13_1314553 0 1314553 C C C C C C C C C C C C C C T T C C C C
13 chr13_1316155 0 1316155 G G G G G G G G C C C C G G G G G G G G
13 chr13_1316325 0 1316325 G G G G A A G G G G G G G G G G G G G G
13 chr13_1316599 0 1316599 A A A A A A A A G G G G A A A A A A A A
13 chr13_1322385 0 1322385 T T T T T T T T C C C C T T T T T T T T
13 chr13_1331830 0 1331830 G G G G G G G G A A A A G G G G G G G G
13 chr13_1333591 0 1333591 G G G G G G G G G T G T G G G G G G G G
13 chr13_1335830 0 1335830 T T T T T T T T C C C C C C C C C C T T
13 chr13_1339518 0 1339518 A A A A A A A A A A A A A A A A G G A A
13 chr13_1342305 0 1342305 C C T T T T C C C C C C C C C C C C C C
13 chr13_1344276 0 1344276 G G G G G G G G A G A G G G G G G G G G
13 chr13_1345684 0 1345684 C C C C C C C C T T T T C C C C C C C C
13 chr13_1354882 0 1354882 T T T T T T T T T T T T C T T T T T T T
13 chr13_1356806 0 1356806 G G A A A A G G G G G G G G G G G G G G
13 chr13_1361056 0 1361056 A A A A A A A A G G G G A A A A A A A A
13 chr13_1364737 0 1364737 C C C C C C C C C C C G C C C C C C C C
13 chr13_1378888 0 1378888 G G G G G G G G A A A A G G G G G G G G
13 chr13_1388125 0 1388125 T T T T T T T T T T T T T T T T C C T T
13 chr13_1392716 0 1392716 A A A A A A G G A A A A A A A A A A A A
13 chr13_1414253 0 1414253 G G G G G G G G A A G G G G G G G G G G
13 chr13_1417470 0 1417470 C T T T T T T T T T T T T T T T T T T T
13 chr13_1422134 0 1422134 A A A A A A A A G G G G A A A A A A A A
13 chr13_1438215 0 1438215 C C C C C C C C T T T T C C C C C C C C
13 chr13_1440000 0 1440000 C C C C C C C C T T T T T T C C C C C C
13 chr13_1453510 0 1453510 G T T T T T T T T T T T T T T T T T G G
13 chr13_1454523 0 1454523 T T T T T T T T T T T T C T T T T T T T
13 chr13_1458466 0 1458466 G G G G G G G G G G G G A G G G G G G G
13 chr13_1463103 0 1463103 G G G G G G G G G G G G G G A A G G G G
13 chr13_1463514 0 1463514 C C C C C C C C C C C C C C C C A A C C
13 chr13_1475282 0 1475282 A A A A A A A A T T A T A A A A A A A A
13 chr13_1478345 0 1478345 C C C C T T C C C C C C C C C C C C C C
13 chr13_1482824 0 1482824 A A A A A A A A A A A A G G A A A A A A
13 chr13_1483076 0 1483076 G G G G G G C C G G G G G G G G G G G G
13 chr13_1483172 0 1483172 G G G G G G G G C C C C G G G G G G G G
13 chr13_1491394 0 1491394 C C C C C C C C C C C C T T C C C C C C
13 chr13_1494386 0 1494386 G G G G G G G G A A A A G G G G G G G G
13 chr13_1500725 0 1500725 T T T T T T A T T T T T T T T T T T T T
13 chr13_1502176 0 1502176 G G G G G G G G G G G G G G A G G G G G
13 chr13_1509923 0 1509923 G G G G G G G G A G G G G G G G G G G G
13 chr13_1512678 0 1512678 C C C C C C C C C T C C C C C C C C C C
13 chr13_1513507 0 1513507 T T G G T T T T T T T T T T T T T T T T
13 chr13_1514905 0 1514905 C C T T T T C C T T T T T T T T T T C C
13 chr13_1516083 0 1516083 A A C C C C A A A A A A A A A A A A A A
13 chr13_1523915 0 1523915 T T T T T T T T C C C C T T T T T T T T
13 chr13_1524353 0 1524353 A A A A A A A A G G G G A A A A A A A A
13 chr13_1534931 0 1534931 C C C C C C C C C T C C C C C C C C C C
13 chr13_1539773 0 1539773 G G G G G G G G A A A A G G G G G G G G
13 chr13_1541001 0 1541001 C C C C C C C C A A A A C C C C C C C C
13 chr13_1548118 0 1548118 A A A A A A A A G G G G A A A A A A A A
13 chr13_1564900 0 1564900 A A A A A A A C A A A A A A A A A A A A
13 chr13_1581309 0 1581309 G G A A A A A G A A A A A A A A A A A A
13 chr13_1589044 0 1589044 G G G G G G G G G G G G A A A A A A G G
13 chr13_1593442 0 1593442 A G G G G G A G G G G G G G G G G G A A
13 chr13_1595624 0 1595624 G G G G G G G G T T T T G G G G G G G G
13 chr13_1608290 0 1608290 G G G G G G A G G G G G G G G G G G G G
13 chr13_1612899 0 1612899 G G G G G G G G G G G G G G A G G G G G
13 chr13_1619278 0 1619278 C C C C C C C C G G G G C C C C C C C C
13 chr13_1619742 0 1619742 C T T T T T C T T T T T T T T T T T T T
13 chr13_1622074 0 1622074 G G G G G G G G G G C G G G G G G G G G
13 chr13_1628703 0 1628703 G G G G G G G G A A A A G G G G G G G G
13 chr13_1632136 0 1632136 C C C C C C C T C C C C C T C C C C C C
13 chr13_1636622 0 1636622 G G G G G G G G G G G G C C G G G G G G
13 chr13_1636800 0 1636800 C C C T C C C C C C C C C C C C C C C C
13 chr13_1654136 0 1654136 T T T T T T T T T T T T T T T T C C T T
13 chr13_1659875 0 1659875 T T T T T T T T T T T T C T T T T T T T
13 chr13_1664829 0 1664829 G G G G G G G G A G A G G G G G G G G G
13 chr13_1667779 0 1667779 G G G G G G G G G G G G G G A A G G G G
13 chr13_1679161 0 1679161 G G C C C C G G G G G G G G G G G G G G
13 chr13_1680329 0 1680329 T T T T T T T T C C C C T T T T T T T T
13 chr13_1689871 0 1689871 G G G G G G G G A A A A G G G G G G G G
13 chr13_1692468 0 1692468 T T T T T T T T T T A T T T T T T T T T
13 chr13_1697826 0 1697826 G G G G G G G G G G G T G G G G G G G G
13 chr13_1700307 0 1700307 G G G G G G G G G G A G G G G G G G G G
13 chr13_1705754 0 1705754 C C C C C C C C C T C T C C C C C C C C
13 chr13_1706405 0 1706405 G G G G A G G G G G G G G G G G G G G G
13 chr13_1707642 0 1707642 C C T T C T C C C C C C C C C C C C C C
13 chr13_1711848 0 1711848 C C G G C G C C C C C C C C C C C C C C
13 chr13_1715522 0 1715522 C C C C C C C C C C C C C C T T C C C C
13 chr13_1730305 0 1730305 C C C C C C C C C C C T C C C C C C C C
13 chr13_1732199 0 1732199 G G G G G G G G A G G G G G G G G G G G
13 chr13_1743348 0 1743348 T T T T T T T T C C C C T T T T T T T T
13 chr13_1744337 0 1744337 A A A A A A A A G G G G A A A A A A A A
13 chr13_1759570 0 1759570 A A A A A A A A G G G G A A A A A A A A
13 chr13_1767143 0 1767143 T T T T T T T T T T T T T T A T T T T T
13 chr13_1772261 0 1772261 C C C C C C C C C C C C C C C C T T C C
13 chr13_1774037 0 1774037 G G G G G G G G G G G G G G C C G G G G
13 chr13_1778604 0 1778604 G G G G G G G G T T T T G G G G G G G G
13 chr13_1779813 0 1779813 G G G G G G G G G G G G G G A G G G G G
13 chr13_1781365 0 1781365 G G G G G G G G G G G G G G G G C C G G
13 chr13_1783966 0 1783966 G G G G G G G G G G G G G G C G G G G G
13 chr13_1784728 0 1784728 C C C C C C C C C C C C G G C C C C C C
13 chr13_1784925 0 1784925 G G C C C G G G G G G G G G G G G G G G
13 chr13_1789825 0 1789825 G G A A G G G G G G G G A A G G G G G G
13 chr13_1808383 0 1808383 A A A A A A A A A A A A A A A G A A A A
13 chr13_1812969 0 1812969 C C T T T T C C C C C C C C C C C C C C
13 chr13_1813429 0 1813429 G G A A A A G G A A A A A A A A A A G G
13 chr13_1815963 0 1815963 T T T T T T T T G G G G T T T T T T T T
13 chr13_1817508 0 1817508 T T T T C T T T T T T T T T T T T T T T
13 chr13_1823986 0 1823986 A A A A A A A A G G G G A A A A A A A A
13 chr13_1844427 0 1844427 G G G G G G G G G G G G A A G G G G G G
13 chr13_1844925 0 1844925 T T T T T T T T C C C C T T T T T T T T
13 chr13_1851028 0 1851028 T T T T T T T T T T T T T T T T C C T T
13 chr13_1851379 0 1851379 T T T T A T T T T T T T T T T T T T T T
13 chr13_1854878 0 1854878 C C T T C T C C C C C C C C C C C C C C
13 chr13_1855558 0 1855558 C C T T C C C C C C C C C C C C C C C C
13 chr13_1856428 0 1856428 T T T T T T T T T T T T T T C C T T T T
13 chr13_1857169 0 1857169 T T C C C T T T T T T T T T T T T T T T
13 chr13_1865541 0 1865541 G G T T G T G G G G G G G G G G G G G G
13 chr13_1868902 0 1868902 A A A A A A A A G G G G A A A A A A A A
13 chr13_1888202 0 1888202 G G G G G G G G G G G G A G G G G G G G
13 chr13_1890409 0 1890409 A G G G G G A G G G G G G G G G G G G G
13 chr13_1895132 0 1895132 G G G G G G G G G G G G A A G G G G G G
13 chr13_1895273 0 1895273 T T T T T T T T C C C C T T T T T T T T
13 chr13_1903408 0 1903408 G G G G G G G G A G G G G G G G G G G G
13 chr13_1903443 0 1903443 T T T T T T T T C T C T T T T T T T T T
13 chr13_1910984 0 1910984 C C C C C C C C C T C T C C C C C C C C
13 chr13_1911073 0 1911073 G G G G A G G G G G G G G G G G G G G G
13 chr13_1911733 0 1911733 G G G G G G G G G G G G G G G G A G G G
13 chr13_1917757 0 1917757 C C T T C C C C C C C C C C C C C C C C
13 chr13_1924775 0 1924775 T T C C C C T T C C C C C C C C C C T T
13 chr13_1933161 0 1933161 C C T T C T C C T T T T C C C C C C C C
13 chr13_1939800 0 1939800 T T T T T T T T C C C C T T T T T T T T
13 chr13_1947452 0 1947452 G G G G G G G G G G G G G G A A G G G G
13 chr13_1956291 0 1956291 C C C C C C C C T T T T C C C C C C C C
13 chr13_1957235 0 1957235 G G G G G G G G A A A A G G G G G G G G
13 chr13_1957929 0 1957929 C C C C C T C C C C C C C C C C C C C C
13 chr13_1959532 0 1959532 A G G G G G G G G G G G G G G G G G G G
13 chr13_1963620 0 1963620 A A A A A A A A G G G G A A A A A A A A
13 chr13_1984020 0 1984020 T T T T T T T T C C C C T T T T T T T T
13 chr13_1986392 0 1986392 C C C C C C C C C T C T C C C C C C C C
13 chr13_1991227 0 1991227 G G A A A G G G G G G G G G G G G G G G
13 chr13_2001051 0 2001051 C C C T C C C C C C C C C C C C C C C C
13 chr13_2001415 0 2001415 T T C C C C C T C C C C C C C C C C C C
13 chr13_2002195 0 2002195 G G G G G G G G A A A A G G G G G G G G
13 chr13_2003049 0 2003049 A A A A A A A A C C C C A A A A A A A A
13 chr13_2003886 0 2003886 G G G G G G G G A A A A G G G G G G G G
13 chr13_2014514 0 2014514 T T T T T T T T C C C C T T T T T T T T
13 chr13_2016768 0 2016768 A A A A A A A A A A A A A A A T A A A A
13 chr13_2020588 0 2020588 G G G G G G G G G G G G C C G G G G G G
13 chr13_2023327 0 2023327 C C C C C C C C T T T T C C C C C C C C
13 chr13_2040534 0 2040534 T T T T T T T T A A A A T T T T T T T T
13 chr13_2046068 0 2046068 T T T T T T T T C C C C T T T T T T T T
13 chr13_2048733 0 2048733 T T T T T T T T C C C C T T T T T T T T
13 chr13_2051176 0 2051176 A A A A A A A A A A A A A A A G A A A A
13 chr13_2060928 0 2060928 T T T T C T T T T T T T T T T T T T T T
13 chr13_2062407 0 2062407 A A A A A A A A A A A T A A A A A A A A
13 chr13_2065569 0 2065569 A A A A A G A A A A A A A A A A A A A A
13 chr13_2066429 0 2066429 C C T T C T C C C C C C C C C C C C C C
13 chr13_2073232 0 2073232 G G G G G G G G G G G G G G G G A A G G
13 chr13_2074904 0 2074904 A A G G A A A A A A A A A A A A A A A A
13 chr13_2078978 0 2078978 T T C C C C C T C C C C C C C C C C C C
13 chr13_2078999 0 2078999 G G G G G G G G A A A A G G G G G G G G
13 chr13_2086289 0 2086289 T T T T C T T T T T T T T T T T T T T T
13 chr13_2089856 0 2089856 G G A A A A G G G G G G G G G G G G G G
13 chr13_2091163 0 2091163 G G G G G G G G A A A A G G G G G G G G
13 chr13_2098304 0 2098304 T T T T T T T T C C C C T T T T T T T T
13 chr13_2118085 0 2118085 C C C C C C C C C C C T C C C C C C C C
13 chr13_2139050 0 2139050 A A A A A A A A A G A A A A A A A A A A
13 chr13_2147792 0 2147792 C C C C C C C C C T C C C C C C C C C C
13 chr13_2155487 0 2155487 T T T T T T T T C T T T T T T T T T T T
13 chr13_2156410 0 2156410 G G G G G G C G G G G G G G G G G G G G
13 chr13_2161161 0 2161161 C G C C C C C G C C C C C C C C C C G G
13 chr13_2168020 0 2168020 G G G G G G G G A G G G G G G G G G G G
13 chr13_2169098 0 2169098 G G G G G G G G A G A A G G G G G G G G
13 chr13_2175557 0 2175557 T T C C C C T T T T T T C C C C C C T T
13 chr13_2181859 0 2181859 G G G G G G G G G G G G A A G G G G G G
13 chr13_2194281 0 2194281 T T T T T T T T T T T T T T C T T T T T
13 chr13_2195112 0 2195112 C C C C C C C C T T T T C T C C C C C C
13 chr13_2197596 0 2197596 T T T T T T T T C T C T T T T T T T T T
13 chr13_2197618 0 2197618 G G G G G G G G G G A G G G G G G G G G
13 chr13_2200345 0 2200345 C T T T T T T T T T T T T T T T T T T T
13 chr13_2207246 0 2207246 T T T T T T T T A A A A T T T T T T T T
13 chr13_2212839 0 2212839 C C C C C T C C C C C C C C C C C C C C
13 chr13_2223744 0 2223744 C C C C C C C C C C C C C C A C C C C C
13 chr13_2230687 0 2230687 G G G G G G G G C C C C G G G G G G G G
13 chr13_2233013 0 2233013 A C A A A A A C A A A A C C C C C C A A
13 chr13_2238264 0 2238264 T T T T T T T T C C C C T T T T T T T T
13 chr13_2241805 0 2241805 G G C C C C G G C C C C C C C C C C G G
13 chr13_2252494 0 2252494 C C C C C C C C C C C C C C C C C T C C
13 chr13_2260310 0 2260310 T T T T T T T T T T C T T T T T T T T T
13 chr13_2268975 0 2268975 A A G G G G G G G G G G G G G G G G G G
13 chr13_2280837 0 2280837 G G G G G G G G A A A A G G G G G G G G
13 chr13_2290215 0 2290215 A A A A A A A A C C C C A A A A A A A A
13 chr13_2292679 0 2292679 G G G G G G G G G G G G G G G G G T G G
13 chr13_2293200 0 2293200 G G G G G G G G C G G G G G G G G G G G
13 chr13_2294328 0 2294328 G G A A A A G G A A A A A A A A A A A A
13 chr13_2308181 0 2308181 C C C C C C C C A A A A C C C C C C C C
13 chr13_2311119 0 2311119 A A G G G G A A A A A A A A A A A A A A
13 chr13_2324319 0 2324319 A A G G G G A A G G G G A A A A A A A A
13 chr13_2324446 0 2324446 C T C C C C C C C C C C C C C C C C C C
13 chr13_2326277 0 2326277 T T T T C T T T T T T T T T T T T T T T
13 chr13_2330825 0 2330825 A A A A A A A A G G G G A A A A A A A A
13 chr13_2334943 0 2334943 C C C T C C C C C C C C C C C C C C C C
13 chr13_2335770 0 2335770 C C C C C C C C C C C C C T C C C C C C
13 chr13_2339920 0 2339920 G G G G G G G G G G G G G G A A G G G G
13 chr13_2342435 0 2342435 T T G T T T T T T T T T T T T T T T T T
13 chr13_2344201 0 2344201 A A A A A A A A A A A A C C C C A A A A
13 chr13_2348375 0 2348375 A A G G G G A A A A A A A A A A A A A A
13 chr13_2349180 0 2349180 A A G G G G A A G G G G A A A A A A G G
13 chr13_2351226 0 2351226 G G G G G G G G A A A A G G G G G G G G
13 chr13_2355938 0 2355938 C C T T T T C C C C C C C C C C C C C C
13 chr13_2361284 0 2361284 C C C C C C C C C C C C T T T T T T C C
13 chr13_2362639 0 2362639 A A A A A A A A G G G G A A A A A A A A
13 chr13_2366504 0 2366504 G G G G G G G G G G G G G G G G A G G G
13 chr13_2375547 0 2375547 G G G G G G G G G G G G G G G G T T G G
13 chr13_2375549 0 2375549 T T C C C C T T T T T T T T T T T T T T
13 chr13_2383169 0 2383169 T T C C C C T T C C C C T T T T T T T T
13 chr13_2389787 0 2389787 T T T T T T T T C C C C T T T T T T T T
13 chr13_2394402 0 2394402 G G G G G G G G A A A A G G G G G G G G
13 chr13_2395699 0 2395699 T T T T T T T T T T T T G G T T T T T T
13 chr13_2396536 0 2396536 T T T T T T T T T T T T A A T T T T T T
13 chr13_2409120 0 2409120 C C C C C C C C C C C C C C C C C T C C
13 chr13_2411116 0 2411116 C C C C C C C C C C C C C T C C C C C C
13 chr13_2412002 0 2412002 G G G G G G G G G G G G G G G G A A G G
13 chr13_2423729 0 2423729 G G G G G G G G G G G G G T G G G G G G
13 chr13_2437397 0 2437397 C C C C C C C C C C C G C C C C C C C C
13 chr13_2440385 0 2440385 C C C C C C C C C C C C C T C C C C C C
13 chr13_2445121 0 2445121 A A G G G G A G G G G G G G G G G G A A
13 chr13_2451025 0 2451025 G G G G G G G G G G G G G G G G A A G G
13 chr13_2461527 0 2461527 T T T T T T T T C C C C T T T T T T T T
13 chr13_2464869 0 2464869 C C C C C C C C C C C C C C T T C C C C
13 chr13_2475949 0 2475949 G G G G G G G G G G G G G G G G C C G G
13 chr13_2480786 0 2480786 C C C C C C C C C C C C C T T T C C C C
13 chr13_2481600 0 2481600 G G G G G G G G A A A A G G G G G G G G
13 chr13_2481696 0 2481696 A A A A A A A A A G A A A A A A A A A A
13 chr13_2483143 0 2483143 A A A A A G A A A A A A A A A A A A A A
13 chr13_2487049 0 2487049 G G G G G G G G G G G G G G G G A A G G
13 chr13_2487668 0 2487668 C C C C C C C T C C C C C C C C C C C C
13 chr13_2497098 0 2497098 G G G G G G G G A G A G G G G G G G G G
13 chr13_2499508 0 2499508 A A G G G G A A G G G G G G G G G G A A
13 chr13_2499643 0 2499643 C C C C C C C C C T C T C C C C C C C C
13 chr13_2509414 0 2509414 C C C C C C C C T T T T C C C C C C C C
13 chr13_2520169 0 2520169 G G G G G G G G A A A A G G G G G G G G
13 chr13_2521466 0 2521466 C C C C C C C C C C C C C C C C T T C C
13 chr13_2545044 0 2545044 G G G G G G G G A A A A G G G G G G G G
13 chr13_2553712 0 2553712 T T C C C C C C C C C C C C C C C C T T
13 chr13_2554829 0 2554829 T T T T T T T T T T A T T T T T T T T T
13 chr13_2573737 0 2573737 A A A G A G A A A A A A A A A A A A A A
13 chr13_2574805 0 2574805 C C C C C C C C C T C C C C C C C C C C
13 chr13_2587265 0 2587265 A A A A A A A A G G G G A A A A A A A A
13 chr13_2587922 0 2587922 C C C C C T C C C C C C C C C C C C C C
13 chr13_2594026 0 2594026 C C C C C T C C C C C C C C C C C C C C
13 chr13_2599314 0 2599314 C C C C C C C C C C C C C C C C A C C C
13 chr13_2599428 0 2599428 C C C C C C C C C C C C C C T T C C C C
13 chr13_2601851 0 2601851 G G G G G G G G G G A G G G G G G G G G
13 chr13_2614861 0 2614861 C C C C C C C C C C C C C T C C C C C C
13 chr13_2618772 0 2618772 G G A A A A G G G G G G G G G G G G G G
13 chr13_2620861 0 2620861 C C C C C G C C C C C C C C C C C C C C
13 chr13_2624190 0 2624190 A A A A A A A A A A A A A A A A G G A A
13 chr13_2626253 0 2626253 G G A A A G G G G G G G G G G G G G G G
13 chr13_2628353 0 2628353 G G G G G G G G G G G G G T G G G G G G
13 chr13_2629388 0 2629388 T T C C C C C C C C C C C C C C C C T T
13 chr13_2629442 0 2629442 G G G G G G G G G G G G G G G G A A G G
13 chr13_2635348 0 2635348 T T C C C C T T C C C C C C C C C C T T
13 chr13_2677545 0 2677545 C C C C C C C C T T T T C C C C C C C C
13 chr13_2677909 0 2677909 C C C C C C C C C C C T C C C C C C C C
13 chr13_2679079 0 2679079 T T T T T T T T C T C T T T T T T T T T
13 chr13_2680804 0 2680804 C C C C C C C T C C C C C C C C C C C C
13 chr13_2687121 0 2687121 C C C C C C C C T T T T C C C C C C C C
13 chr13_2691258 0 2691258 C C C C C C C C T T C T C C C C C C C C
13 chr13_2704257 0 2704257 G G A G G G G G G G G G G G G G G G G G
13 chr13_2705811 0 2705811 T T T T T T T T C C C C T T T T T T T T
13 chr13_2716447 0 2716447 T T T T T T T T T T T T T T G T T T T T
13 chr13_2721946 0 2721946 A A A A A A A A G G G G A A A A A A A A
13 chr13_2724073 0 2724073 G G G G G G A G G G G G G G G G G G G G
13 chr13_2725115 0 2725115 A A A A A A A G A A A A A A A A A A A A
13 chr13_2726191 0 2726191 C C C C C C C C C C C T C C C C C C C C
13 chr13_2727330 0 2727330 C C T T T T C T T T T T T T T T T T C C
13 chr13_2728449 0 2728449 A A G G A A A A A A A A A A A A A A A A
13 chr13_2730383 0 2730383 C C C C C C C T C C C C C C C C C C C C
13 chr13_2734021 0 2734021 C C C C C C C C C C C C C C A A C C C C
13 chr13_2734094 0 2734094 G G G G G G G G G G G G A A G G G G G G
13 chr13_2736089 0 2736089 C C C T C C C C C C C C C C C C C C C C
13 chr13_2738364 0 2738364 C C C C T T C C C C C C C C C C C C C C
13 chr13_2739979 0 2739979 C C C C C C C C T T T T C C C C C C C C
13 chr13_2741594 0 2741594 C C C C C T C C C C C C C C C C C C C C
13 chr13_2747818 0 2747818 G G G G G G G G A G G G G G G G G G G G
13 chr13_2757836 0 2757836 T T C C C C T T T T T T C C C C C C T T
13 chr13_2758840 0 2758840 G T G G G G T T G G G G G G G G G G G G
13 chr13_2762814 0 2762814 C C C C C C C C C C C C C C C T C C C C
13 chr13_2764025 0 2764025 C C C C C C C C C C C C C T C C C C C C
13 chr13_2777977 0 2777977 G G G G G G G G A G G G G G G G G G G G
13 chr13_2780427 0 2780427 G G G G G G A G G G G G G G G G G G G G
13 chr13_2782986 0 2782986 T T T T T T T T T T C C T T T T T T T T
13 chr13_2783901 0 2783901 C C C C C C C C C C C C C T C C C C C C
13 chr13_2794260 0 2794260 G G G G G G G G G G G G G G G G G T G G
13 chr13_2801876 0 2801876 G G G G G G G G A A A A G G G G G G G G
13 chr13_2810657 0 2810657 T T T T T T T T C C C C T T T T T T T T
13 chr13_2812749 0 2812749 C C C C T T C C T T T T C C C C C C C C
13 chr13_2821012 0 2821012 G G G G G G G G G G G G A G G G G G G G
13 chr13_2832128 0 2832128 G G G G G G G G G G G G A G G G G G G G
13 chr13_2833571 0 2833571 A G G G G G A A G G G G G G G G G G A A
13 chr13_2839757 0 2839757 C C T T T T C C C C C C C C C C C C C C
13 chr13_2840034 0 2840034 C C C C C C C C T T T T C C C C C C C C
13 chr13_2849168 0 2849168 G G G G G G G G A A A A G G G G G G G G
13 chr13_2857919 0 2857919 C C C C C C C C G G G G C C C C C C C C
13 chr13_2863636 0 2863636 C T T T T T T T T T T T T T T T T T T T
13 chr13_2865922 0 2865922 G G G G G G G G A A A A G G G G G G G G
13 chr13_2871259 0 2871259 C C C C C C C C C C C C T T T T T T C C
13 chr13_2879215 0 2879215 G G G G G G G G T T G G G G G G G G G G
13 chr13_2879357 0 2879357 G G G G G G G G A A G G G G G G G G G G
13 chr13_2880350 0 2880350 A A G G G G A A G G G G G G G G G G A A
13 chr13_2882129 0 2882129 G G G G G G G G G G G G A G G G G G G G
13 chr13_2885134 0 2885134 C C C C C C C T C C C C C C C C C C C C
13 chr13_2898772 0 2898772 G G A A A A G G G G G G G G G G G G G G
13 chr13_2899119 0 2899119 C C C C C C C C C C C C C C A C C C C C
13 chr13_2909123 0 2909123 G G G G G G G G G G G G G G G G A A G G
13 chr13_2916100 0 2916100 A A A A A A A A G G G G A A A A A A A A
13 chr13_2916136 0 2916136 C C C C C C C C C C C C C G C C C C C C
13 chr13_2917386 0 2917386 A A A A A A A A A A A A A A A G A A A A
13 chr13_2924819 0 2924819 T T T T T T T T C C C C T T T T T T T T
13 chr13_2929310 0 2929310 A A C C C C A A A A A A A A A A A A A A
13 chr13_2929888 0 2929888 C C C C C C C C C C C C C C C C T T C C
13 chr13_2936015 0 2936015 T T C C C C T T C C C C C C C C C C T T
13 chr13_2941337 0 2941337 T T T T T T T T T T T T C T T T T T T T
13 chr13_2943859 0 2943859 T T T T T T T T C C C C T T T T T T T T
13 chr13_2944230 0 2944230 C C C C C C C C C C C C T T T T C C C C
13 chr13_2947127 0 2947127 T T G G G G T T T T T T T T T T T T T T
13 chr13_2952077 0 2952077 T T T T T T T T C C C C T T T T T T T T
13 chr13_2952707 0 2952707 C C C C C C C C G G G G C C C C C C C C
13 chr13_2956567 0 2956567 A A A A A A A A A A A A C C A A A A A A
13 chr13_2956870 0 2956870 G G G G G G G G G G G G A G G G G G G G
13 chr13_2965138 0 2965138 G G G G G G G G G G G G G G G G A A G G
13 chr13_2968256 0 2968256 C C C C C C C C C C G G C C C C C C C C
13 chr13_2968839 0 2968839 C C T T T T C C C C C C C C C C C C C C
13 chr13_2969758 0 2969758 A A A A A A A A A A A A A G A A A A A A
13 chr13_2970956 0 2970956 C C C C T T C C C C C C C C C C C C C C
13 chr13_2971000 0 2971000 C C C C C C C C G G G G C C C C C C C C
13 chr13_2974336 0 2974336 C C C C A C C C C C C C C C C C C C C C
13 chr13_2977870 0 2977870 G G G G G G G G G G G G A A A A A A G G
13 chr13_2986774 0 2986774 A A A A A A A A G G G G A A A A A A A A
13 chr13_2993257 0 2993257 G G G G G G G G A A A A G G G G G G G G
13 chr13_2996532 0 2996532 G G G G G G G G G G A A G G G G G G G G
13 chr13_3002204 0 3002204 G G G G G G G G A A A A G G G G G G G G
13 chr13_3002385 0 3002385 C T C C C C C C C C C C C C C C C C C C
13 chr13_3002908 0 3002908 C C C C C C C C C C C C C C C C C T C C
13 chr13_3004333 0 3004333 T T T T T T T T T T T T C T T T T T T T
13 chr13_3005244 0 3005244 A A A A A A A A A G G G A A A A A A A A
13 chr13_3018040 0 3018040 C C C T C C C C C C C C C C C C C C C C
13 chr13_3018715 0 3018715 T T C C C C T T C C C C C T C C C C T T
13 chr13_3021948 0 3021948 C C G G G G C C C C C C C C C C C C C C
13 chr13_3030242 0 3030242 G G G G G G G G A A A A G G G G G G G G
13 chr13_3030779 0 3030779 A A A A A A A A A G A A A A A A A A A A
13 chr13_3034100 0 3034100 C C C C C C C C C C C C C C C C T T C C
13 chr13_3035006 0 3035006 C C T T T T C C C C C C C C C C C C C C
13 chr13_3036055 0 3036055 G G A A A A G G G G G G A A A A A A G G
13 chr13_3044692 0 3044692 G G G G G G G G A A A A G G G G G G G G
13 chr13_3056295 0 3056295 C C C C C C C C C C C C T T C C T T C C
13 chr13_3057257 0 3057257 A A A G A A A A A A A A A A A A A A A A
13 chr13_3060419 0 3060419 G G G G G G G G A G G G G G G G G G G G
13 chr13_3060772 0 3060772 C C C C C C C C C C C C C T C C C C C C
13 chr13_3070498 0 3070498 G G G G G G G G G G C C G G G G G G G G
13 chr13_3072354 0 3072354 G G A A A G G G G G G G G G G G G G G G
13 chr13_3072802 0 3072802 C C C T C C C C C C C C C C C C C C C C
13 chr13_3077321 0 3077321 C C C C C C C C C C C C C C C C T T C C
13 chr13_3078718 0 3078718 A A A A A A A A A A A A A A A C A A A A
13 chr13_3079207 0 3079207 T T C C C C T T C C C C T T T T T T T T
13 chr13_3084178 0 3084178 C C C C C C C C G G G G C C C C C C C C
13 chr13_3086037 0 3086037 C C T T C C C C C C C C C C C C C C C C
13 chr13_3088213 0 3088213 T T T T C T T T T T T T T T T T T T T T
13 chr13_3092315 0 3092315 T T T T T T T T T T C C T T T T T T T T
13 chr13_3092927 0 3092927 G G G G G G G G G G G G G G T T G G G G
13 chr13_3095682 0 3095682 T T T T T T T T T T T T T T T T C T T T
13 chr13_3098560 0 3098560 T T T T T T T T A A A A T T T T T T T T
13 chr13_3099099 0 3099099 C C C C C C C C C C C C C C C C C T C C
13 chr13_3102613 0 3102613 G G G G G G G G A A A A G G G G G G G G
13 chr13_3103135 0 3103135 G G A A A A G G A A A A A A A A A A A A
13 chr13_3106781 0 3106781 C C C C C C C C C C C C C C C G C C C C
13 chr13_3109184 0 3109184 C C C C C T C C C C C C C C C C C C C C
13 chr13_3113860 0 3113860 G G G G G G G G G G G G G G C C G G G G
13 chr13_3116688 0 3116688 C C C C C C C G C C C C C C C C C C C C
13 chr13_3117177 0 3117177 G G G G G G G G G G A A G G G G G G G G
13 chr13_3118287 0 3118287 G G G G G G G G G G G G G G G G A G G G
13 chr13_3128615 0 3128615 T T T T T T T T T T T T T T G T T T T T
13 chr13_3129886 0 3129886 C C C C C C C C C C C C C T C C C C C C
13 chr13_3135899 0 3135899 A A A A A A A A G G G G A A A A A A A A
13 chr13_3137348 0 3137348 T T T T T T T T G G G G T T T T T T T T
13 chr13_3140151 0 3140151 C C C C C C C C A A A A C C C C C C C C
13 chr13_3143852 0 3143852 G G G G G G G G G G G G G G G G A G G G
13 chr13_3144176 0 3144176 C C C C C C C C C C C C C C C T C C C C
13 chr13_3144392 0 3144392 C C C C C C C C C C C C C C C C C T C C
13 chr13_3144778 0 3144778 T T T T T T T T T T C C T T T T T T T T
13 chr13_3157326 0 3157326 C C C C C C C C C T T T C C C C C C C C
13 chr13_3158113 0 3158113 A A A A A A A A G G G G A A A A A A A A
13 chr13_3159954 0 3159954 G G G G G G A G G G G G G G G G G G G G
13 chr13_3164531 0 3164531 C C T T T T C C C C C C C C C C C C C C
13 chr13_3165850 0 3165850 C C C C C C C C C C T T C C C C C C C C
13 chr13_3170894 0 3170894 A A G G G G A A G G G G G G G G G G A A
13 chr13_3172354 0 3172354 G G G G G G A G G G G G G G G G G G G G
13 chr13_3172700 0 3172700 A A A A A A A C A A A A A A A A A A A A
13 chr13_3175397 0 3175397 T T T T T T T T T T T T A T T T T T T T
13 chr13_3183858 0 3183858 C C C C C C C C T T T T C C C C C C C C
13 chr13_3184934 0 3184934 G G G G G G A G G G G G G G G G G G G G
13 chr13_3186755 0 3186755 G G G G A G G G G G G G G G G G G G G G
13 chr13_3191756 0 3191756 A C A A A A A C A A A A A A A A A A A A
13 chr13_3209878 0 3209878 A A A A A A A A G G G G A A A A A A A A
13 chr13_3210186 0 3210186 G G G G G G G G G G G G G G A G G G G G
13 chr13_3211442 0 3211442 G G G G G G G G C C C C G G G G G G G G
13 chr13_3215593 0 3215593 G G G G G G G G G G G G G G C G G G G G
13 chr13_3217593 0 3217593 A A A A A A A A G G G G A A A A A A A A
13 chr13_3220585 0 3220585 A A A A A A A A G G G G A A A A A A A A
13 chr13_3223733 0 3223733 C C C C C C C T C C C C C C C C C C C C
13 chr13_3227699 0 3227699 G G G G G G G G G G G G A A A A A A G G
13 chr13_3230072 0 3230072 G G G G G G G G G G G G A G G G G G G G
13 chr13_3236106 0 3236106 T T T T T T T T G G G G T T T T T T T T
13 chr13_3238496 0 3238496 C C C C C C C C C C C C C C T T C C C C
13 chr13_3238688 0 3238688 A A A A A A A A A A A A A A A A G G A A
13 chr13_3239809 0 3239809 A A A A A A A A T T T T A A A A A A A A
13 chr13_3241291 0 3241291 C C C C C C C C T T C T C C C C C C C C
13 chr13_3246368 0 3246368 C C C C C C C C C C C C C C T T C C C C
13 chr13_3251366 0 3251366 A A A A A A A A G G G G A A A A A A A A
13 chr13_3255325 0 3255325 G G G G G G G G G G A G G G G G G G G G
13 chr13_3256559 0 3256559 C C C C C C C C C C C C C C C C A A C C
13 chr13_3256850 0 3256850 G G G G G G G G A A A G G G G G G G G G
13 chr13_3259873 0 3259873 T T T T T T T T T T T T T T T T C C T T
13 chr13_3262905 0 3262905 A A A A A A A A G G G G A A A A A A A A
13 chr13_3263182 0 3263182 T T T T T T T T T T T T G G T T T T T T
13 chr13_3266872 0 3266872 C C C C C C C C T T T T C C C C C C C C
13 chr13_3268664 0 3268664 C T C C C C T T C C C C C C C C C C C C
13 chr13_3271997 0 3271997 C C C C C C C C C C C C C T C C C C C C
13 chr13_3274005 0 3274005 C C A C C C C C C C C C C C C C C C C C
13 chr13_3276324 0 3276324 C C C C C C C C C C C C C C C C T T C C
13 chr13_3277022 0 3277022 C C C T C C C C C C C C C C C C C C C C
13 chr13_3279142 0 3279142 A A A A A A A A G G A A A A A A A A A A
13 chr13_3282192 0 3282192 A G G G G G G G G G G G G G G G G G A A
13 chr13_3289293 0 3289293 T T C C C C C C C C C C C C C C C C C C
13 chr13_3294014 0 3294014 C C C C C C C C C C C C A C C C C C C C
13 chr13_3297435 0 3297435 A A A A A A A A A A A A A G A A A A A A
13 chr13_3297440 0 3297440 C C G G G G G G G G G G G G G G G G C C
13 chr13_3298221 0 3298221 C C C C C C C C C C A C C C C C C C C C
13 chr13_3298644 0 3298644 G G G G G G G G G G G G G G A A G G G G
13 chr13_3299544 0 3299544 C C T T T T C C C C C C C C C C C C C C
13 chr13_3300219 0 3300219 C C C C C C C C C C C C C C C C A A C C
13 chr13_3300580 0 3300580 C C C C C C C C C C C T C C C C C C C C
13 chr13_3300673 0 3300673 C C C C C C C C T T C T C C C C C C C C
13 chr13_3302303 0 3302303 C C T T C C C C C C C C C C C C C C C C
13 chr13_3303733 0 3303733 T T C C C C C T C C C C C C C C C C T T
13 chr13_3304534 0 3304534 C C C C C C C C A A A A C C C C C C C C
13 chr13_3304940 0 3304940 C C T T C C C C C C C C C C C C C C C C
13 chr13_3310511 0 3310511 T T T T C C T T T T T T T T T T T T T T
13 chr13_3312985 0 3312985 T T T T T T T T G G G G T T T T T T T T
13 chr13_3318060 0 3318060 T T T T T T T T C C C C T T T T T T T T
13 chr13_3319935 0 3319935 G G G G G G G G A G G G G G G G G G G G
13 chr13_3324735 0 3324735 G G G G G G G G G G G G T T G G G G G G
13 chr13_3325006 0 3325006 C T C C C C C C C C C C C C C C C C C C
13 chr13_3332299 0 3332299 A A A A A A A A A A A A A G A A A A A A
13 chr13_3335719 0 3335719 C C C C C C C C T T T T C C C C C C C C
13 chr13_3337408 0 3337408 G G G G G G G G G G G G G G T T G G G G
13 chr13_3344322 0 3344322 G G G G G G G G A A A A G G G G G G G G
13 chr13_3345467 0 3345467 C C C C C C C C C C C C C T C C C C C C
13 chr13_3348725 0 3348725 C C T T C C C C C C C C C C C C C C C C
13 chr13_3349122 0 3349122 A A A A A A A A G G G G A A A A A A A A
13 chr13_3352375 0 3352375 T T C C T T T T T T T T T T T T T T T T
13 chr13_3352820 0 3352820 G G G G G G G G A A A A G G A A G G G G
13 chr13_3355465 0 3355465 C C G G C C C C C C C C C C C C C C C C
13 chr13_3360882 0 3360882 C C C C C C A C C C C C C C C C C C C C
13 chr13_3368771 0 3368771 T T T T T T T T C C C C T T T T T T T T
13 chr13_3380585 0 3380585 T T T T T T T T C C C C T T T T T T T T
13 chr13_3380993 0 3380993 G G T T T T G G T T T T T T T T T T G G
13 chr13_3382613 0 3382613 A A A A A A A A G G A G A A A A A A A A
13 chr13_3382767 0 3382767 A A A A G G A A A A A A A A A A A A A A
13 chr13_3387107 0 3387107 G G G G G G G G G G G G G T G G G G G G
13 chr13_3387368 0 3387368 T T T T T T T T T T T T A A T T T T T T
13 chr13_3387434 0 3387434 C C C C C C C C C T C C C C C C C C C C
13 chr13_3390707 0 3390707 C C C C C C C C T T T T C C C C C C C C
13 chr13_3408007 0 3408007 C C G G C C C C C C C C C C C C C C C C
13 chr13_3408192 0 3408192 C C C C C C C C C C C C G G G G C C C C
13 chr13_3410830 0 3410830 G G G G G G G G G G G G G G A A G G G G
13 chr13_3411260 0 3411260 C C C C C C C C C T C C C C C C C C C C
13 chr13_3414011 0 3414011 A A A C A A A A A A A A A A A A A A A A
13 chr13_3414287 0 3414287 A A A A A A A A A A A T A A A A A A A A
13 chr13_3415660 0 3415660 A G G G G G G G G G G G G G G G G G G G
13 chr13_3419142 0 3419142 C C C C C C C C T T T T C C C C C C C C
13 chr13_3422398 0 3422398 A A A A A A A A A A A A A A A A G G A A
13 chr13_3431934 0 3431934 C C C C C C C C C C C T C C C C C C C C
13 chr13_3432747 0 3432747 A G A A A A A A A A A A A A A A A A A A
13 chr13_3433095 0 3433095 A A G G G G A A G G G G G G G G G G A A
13 chr13_3434587 0 3434587 T T C C T T T T T T T T T T T T T T T T
13 chr13_3438676 0 3438676 G G A G G G G G G G G G G G G G G G G G
13 chr13_3440165 0 3440165 T T T T T T T T C C C C T T T T T T T T
13 chr13_3442933 0 3442933 C C C C C C C C C C C C C T C C C C C C
13 chr13_3443848 0 3443848 C C C C C C C C C C C C C T C C C C C C
13 chr13_3444550 0 3444550 C C C C C C A A C C C C C C C C C C C C
13 chr13_3447293 0 3447293 G G A G G G G G G G G G G G G G G G G G
13 chr13_3453119 0 3453119 C C C C C C C C C C C C C C T T C C C C
13 chr13_3453266 0 3453266 T T T T T T T T T T T T T T T T C C T T
13 chr13_3457821 0 3457821 C C C C C C C C C T C C C C C C C C C C
13 chr13_3458038 0 3458038 G G G G G G A G G G G G G G G G G G G G
13 chr13_3463539 0 3463539 C C T T C C C C C C C C C C C C C C C C
13 chr13_3471944 0 3471944 C C C C C C C C T T C T C C C C C C C C
13 chr13_3473278 0 3473278 G G G G G G G G G G G G G G A A G G G G
13 chr13_3474921 0 3474921 C C C C C C T T C C C C T T T T T T C C
13 chr13_3475078 0 3475078 C C G G G G G G G G G G G G G G G G C C
13 chr13_3486076 0 3486076 G G G G G G G G A A A A G G G G G G G G
13 chr13_3488313 0 3488313 G G A A A A G G G G G G G G G G G G G G
13 chr13_3488729 0 3488729 T T T T C C T T T T T T T T T T T T T T
13 chr13_3489468 0 3489468 G G A A A A G G A A A A A A A A A A G G
13 chr13_3489621 0 3489621 A A A A A A A A G G G G A A A A A A A A
13 chr13_3491202 0 3491202 G G G G A A G G G G G G G G G G G G G G
13 chr13_3497557 0 3497557 A A A A A A A A A A A T A A A A A A A A
13 chr13_3497939 0 3497939 C C C C C C C T C C C C C C C C C C C C
13 chr13_3499427 0 3499427 G G G G G G G G G G G G G G T T G G G G
13 chr13_3499787 0 3499787 T T C C C C C C C C C C C C C C C C C C
13 chr13_3500176 0 3500176 G G G G G G G G G G G G G G G G T T G G
13 chr13_3507928 0 3507928 G G G G G G G G A G A A G G G G G G G G
13 chr13_3516069 0 3516069 A A A A A A A A G G G G A A A A A A A A
13 chr13_3517683 0 3517683 T T T T T T T T T T T T T T C C T T T T
13 chr13_3520738 0 3520738 G G G G G G G G C C C C G G G G G G G G
13 chr13_3524941 0 3524941 A A A A A A A A G G G G A A A A A A A A
13 chr13_3532065 0 3532065 T T T T T T T T C C C C T T T T T T T T
13 chr13_3536418 0 3536418 A A A A G G A A A A A A A A A A A A A A
13 chr13_3540181 0 3540181 G G C G G G G G G G G G G G G G G G G G
13 chr13_3540709 0 3540709 C C T T T T C C T T T T T T T T T T C C
13 chr13_3553399 0 3553399 A A A A A A A A G G G G A A A A A A A A
13 chr13_3554469 0 3554469 C C C C C C C C T T T T C C C C C C C C
13 chr13_3569784 0 3569784 A A A A A A A A A A A A C C A A C C A A
13 chr13_3570365 0 3570365 C C C C C C C C T T T T C C C C C C C C
13 chr13_3577763 0 3577763 T T T T T T T T T T C T T T T T T T T T
13 chr13_3579703 0 3579703 G G G G G G C G G G G G G G G G G G G G
13 chr13_3581445 0 3581445 C C C C C C C C T T T T C C C C C C C C
13 chr13_3584893 0 3584893 C T C C C C C C C C C C C C C C C C T T
13 chr13_3585620 0 3585620 C C C C C C C C C C C C T T T T T T C C
13 chr13_3595929 0 3595929 C C C C C C C C A A A A C C C C C C C C
13 chr13_3605786 0 3605786 T T T T T T T T C C C C T T T T T T T T
13 chr13_3608912 0 3608912 G G G G G G G G G G A G G G G G G G G G
13 chr13_3615407 0 3615407 C C C T C C C C C C C C C C C C C C C C
13 chr13_3618163 0 3618163 A A A A A A A A C C C C A A A A A A A A
13 chr13_3622675 0 3622675 C C C C C C C C T T T T C C C C C C C C
13 chr13_3630916 0 3630916 C C C C C C C C C C C T C C C C T T C C
13 chr13_3631325 0 3631325 T T C T T T T T T T T T T T T T T T T T
13 chr13_3634731 0 3634731 C C C C C C C C C C C C C T C C C C C C
13 chr13_3640156 0 3640156 T T T T T T T T C C C C T T T T C C T T
13 chr13_3648192 0 3648192 A A A A A A A G A A A A A A A A A A A A
13 chr13_3660007 0 3660007 A A A A A A A A A A A A A A A G A A A A
13 chr13_3665614 0 3665614 G G G G G G G G A A A A G G G G G G G G
13 chr13_3671889 0 3671889 T T T T T T T T C C C C T T T T T T T T
13 chr13_3672949 0 3672949 A A G G G G G G G G G G G G G G G G G G
13 chr13_3677948 0 3677948 C C T T T T C T T T T T T T T T T T C C
13 chr13_3681624 0 3681624 C C C C C C C C T T T T C C C C C C C C
13 chr13_3687431 0 3687431 T T T T T T T T T T C T T T T T T T T T
13 chr13_3696903 0 3696903 T T T T T T C T T T T T T T T T T T T T
13 chr13_3698070 0 3698070 G G G G G G G G T T T T G G G G G G G G
13 chr13_3703699 0 3703699 A A A A A A A A A A A A A A A A T T A A
13 chr13_3709068 0 3709068 G G G G G G C G G G G G G G G G G G G G
13 chr13_3715533 0 3715533 A A G G G G A G G G G G G G G G G G G G
13 chr13_3715843 0 3715843 G G A A A A G G G G G G G G G G G G G G
13 chr13_3722771 0 3722771 C C C C C C C C T T C T C C C C C C C C
13 chr13_3723045 0 3723045 T T C C C C T T C C C C C C C C C C T T
13 chr13_3728428 0 3728428 G G G G G G G G G G G G A A G G G G G G
13 chr13_3730014 0 3730014 G G G G G G G G G G G G G G G G T T G G
13 chr13_3740284 0 3740284 G G G G G G C G G G G G G G G G G G G G
13 chr13_3741041 0 3741041 A A A A A A A A A A A A A A A A G G A A
13 chr13_3744054 0 3744054 T T T T T T T T T T T T T T T T C C T T
13 chr13_3745949 0 3745949 G G G G G G G G A A A A G G G G G G G G
13 chr13_3747130 0 3747130 C C C C T T C C C C C C C C C C C C C C
13 chr13_3748120 0 3748120 G G G G G G G G G G G G G G A A G G G G
13 chr13_3752904 0 3752904 C C C C C C C C C C C C C C A A C C C C
13 chr13_3755970 0 3755970 A A A A A A A A T T T T A A A A A A A A
13 chr13_3774170 0 3774170 C C T T T T C C T T T T T T T T T T C C
13 chr13_3774426 0 3774426 A A A A A A A A A A A A A A A A T T A A
13 chr13_3783359 0 3783359 G G G G G G G G A A A A G G G G G G G G
13 chr13_3785358 0 3785358 G G G G G G C G G G G G G G G G G G G G
13 chr13_3788628 0 3788628 G G G G G G G G G G G G G G A G G G G G
13 chr13_3788877 0 3788877 G G C C C C G G G G G G G G G G G G G G
13 chr13_3794191 0 3794191 C C C C C C C C C C C C C C C C A C C C
13 chr13_3802127 0 3802127 A A A A A A A A A A A A A A A A A C A A
13 chr13_3803692 0 3803692 G G G G G G G G G G G G C G G G G G G G
13 chr13_3803954 0 3803954 G G G G G G G G G G A G G G G G G G G G
13 chr13_3804659 0 3804659 G G G G G G G G C C C G G G G G G G G G
13 chr13_3806464 0 3806464 C C C C C C C C C C C C A C C C C C C C
13 chr13_3817763 0 3817763 C C C C C C C C C C C C C C T T C C C C
13 chr13_3828245 0 3828245 G G G G G G G G G G G G A G G G G G G G
13 chr13_3832752 0 3832752 T T T T T T T T T T T T T T T T C C T T
13 chr13_3834220 0 3834220 T T T T G T T T T T T T T T T T T T T T
13 chr13_3836762 0 3836762 G G G G G G G G G G G G G T G G G G G G
13 chr13_3840758 0 3840758 T T C C C C T T C C C C C C C C C C T T
13 chr13_3858496 0 3858496 A A C C C C A A A A A A A A A A A A A A
13 chr13_3861768 0 3861768 G G G G G G G G G G G T G G G G G G G G
13 chr13_3864756 0 3864756 C C T T T T C T T T T T T T T T T T C C
13 chr13_3865071 0 3865071 C C C C C C C C C C C G C C C C C C C C
13 chr13_3866247 0 3866247 G G G G G G G G G G G G C G G G G G G G
13 chr13_3878218 0 3878218 C T T T T T T T T T T T T T T T T T T T
13 chr13_3889016 0 3889016 T T T T T T T T C T T T T T T T T T T T
13 chr13_3891540 0 3891540 G G G G G G G G A A A A G G G G G G G G
13 chr13_3893533 0 3893533 C C C C C C C C G G G G C C C C C C C C
13 chr13_3900292 0 3900292 G G A A A A G G G G G G G G G G G G G G
13 chr13_3900470 0 3900470 T T G G G G T T T T T T T T T T T T T T
13 chr13_3902093 0 3902093 G G G G A A G G G G G G G G G G G G G G
13 chr13_3908210 0 3908210 G G G G G G G G G G A G G G G G G G G G
13 chr13_3915930 0 3915930 C C C C C C C C C T C C C C C C C C C C
13 chr13_3926009 0 3926009 G G G G G G G G G G G G A G G G G G G G
13 chr13_3926697 0 3926697 A A A A A A A A G G G G A A A A A A A A
13 chr13_3938697 0 3938697 G G G G G G G G G G A G G G G G G G G G
13 chr13_3939186 0 3939186 A A A A A A A A G G A A A A A A A A A A
13 chr13_3939694 0 3939694 C C C C C C C C C C C C C C C C A C C C
13 chr13_3940860 0 3940860 T T T T T T T T T T T T T T A T T T T T
13 chr13_3942329 0 3942329 C C C C C C C C A A A A C C C C C C C C
13 chr13_3951070 0 3951070 A A A A A A A A A A A A A A A G A A A A
13 chr13_3955003 0 3955003 C C C C C C C C C C C T C C C C C C C C
13 chr13_3956061 0 3956061 C C C C C C C C C C C C A A A C C C C C
13 chr13_3957346 0 3957346 G G G G G G G G G G G G G G A G G G G G
13 chr13_3979872 0 3979872 C C T T T T C C C C C C C C C C C C C C
13 chr13_3986549 0 3986549 G G G G G G G G C C C C G G G G G G G G
13 chr13_4011891 0 4011891 G G G G G G G G G G G G A G G G G G G G
13 chr13_4013942 0 4013942 C C T T T T C C C C C C C C C C C C C C
13 chr13_4025037 0 4025037 A A G G G G A G G G G G G G G G A A G G
13 chr13_4034187 0 4034187 C C C C C C C C C C C C C C C C T T C C
13 chr13_4039878 0 4039878 T T T T T T T T G G G G T T T T T T T T
13 chr13_4042218 0 4042218 A A A A A A A A A A A A A A A A C C A A
13 chr13_4045799 0 4045799 G G G G G G G G A G G G G G G G G G G G
13 chr13_4052450 0 4052450 A A A C A A A A A A A A A A A A A A A A
13 chr13_4054685 0 4054685 G G G G G G G G A A A A G G G G G G G G
13 chr13_4058037 0 4058037 A A A A A A A A A A A A A A A A G G A A
13 chr13_4059135 0 4059135 C C C C C C C C C C C C C T C C C C C C
13 chr13_4066562 0 4066562 T T T T T T T T G G G G T T T T T T T T
13 chr13_4069814 0 4069814 G G C C C C G G G G G G C C C C C C G G
13 chr13_4070164 0 4070164 C C C C C C C C A A A A C C C C C C C C
13 chr13_4072150 0 4072150 G G G T G G G G G G G G G G G G G G G G
13 chr13_4073050 0 4073050 G G G G G G G G G G G G G G G G T T G G
13 chr13_4075148 0 4075148 C C C C C C C C T T T T C C C C C C C C
13 chr13_4076154 0 4076154 A A A A A A A A A C A A A A A A A A A A
13 chr13_4076197 0 4076197 A A G G G G A A A A A A A A A A A A A A
13 chr13_4076533 0 4076533 A A G G A A A A A A A A A A A A A A A A
13 chr13_4085657 0 4085657 A A A A A A A A G G G G A A A A A A A A
13 chr13_4085810 0 4085810 G G G G G G G G A A A A G G G G G G G G
13 chr13_4086006 0 4086006 C C T T T T C C C C C C C C C C C C C C
13 chr13_4087737 0 4087737 T T T T T T T T C C C C T T T T T T T T
13 chr13_4093702 0 4093702 C C T T T T C C C C C C C C C C C C C C
13 chr13_4095393 0 4095393 C C C C C C C C C C C C C C T T C C C C
13 chr13_4096348 0 4096348 A C A A A A A A A A A A A A A A A A A A
13 chr13_4097167 0 4097167 T T T T T T T T C C C C T T T T T T T T
13 chr13_4100819 0 4100819 C C C C C C C C T T T T C C C C C C C C
13 chr13_4104088 0 4104088 C C C C C C C C C C C C C C C C T T C C
13 chr13_4106009 0 4106009 C C C C C C C C T T T T C C C C C C C C
13 chr13_4106098 0 4106098 G G G G G G G G G G G G A G G G G G G G
13 chr13_4109227 0 4109227 C C C C A A C C C C C C C C C C C C C C
13 chr13_4109988 0 4109988 C C C C C C C T C C C C C C C C C C C C
13 chr13_4115247 0 4115247 G G A G G G G G G G G G G G G G G G G G
13 chr13_4119678 0 4119678 C C T T T T C C T T T T T T T T T T C C
13 chr13_4120216 0 4120216 G G G G G G G G G G G G A G G G G G G G
13 chr13_4120772 0 4120772 A A A A A A A A A A A G A A A A A A A A
13 chr13_4124620 0 4124620 G G T T T T G G G G G G G G G G G G G G
13 chr13_4129523 0 4129523 C C C C C C C C C C C C C T C C C C C C
13 chr13_4137023 0 4137023 G G G G G G G G G G G G G G G G A A G G
13 chr13_4137743 0 4137743 T T C C C C T T C C C C T T T T T T T T
13 chr13_4140702 0 4140702 A A C C C C A A A A A A C C A C C C A A
13 chr13_4142166 0 4142166 G G G G G G G G G G G G G G A G G G G G
13 chr13_4144158 0 4144158 C C C C C C C C C C C C A C C C C C C C
13 chr13_4144852 0 4144852 A A T T T T A A A A A A A A A A A A A A
13 chr13_4152086 0 4152086 A A A A A A A A A A A A A T A A A A A A
13 chr13_4160239 0 4160239 C C C T C C C C C C C C C C C C C C C C
13 chr13_4161891 0 4161891 G G A G G G G G A G G G G G G G G G G G
13 chr13_4163541 0 4163541 G G G G G G G G A A A A A G G G G G G G
13 chr13_4163975 0 4163975 C C C C C C C C C C C C C T C C C C C C
13 chr13_4167462 0 4167462 C C C C C C C C C C C C C C C C T T C C
13 chr13_4173686 0 4173686 C C T T T T C C T T T T T T T T T T C C
13 chr13_4179859 0 4179859 G G C G G G G G G G G G C C C C C C G G
13 chr13_4186662 0 4186662 A A A A A A A A G G G G A A A A A A A A
13 chr13_4192186 0 4192186 C C C C C C C C C C C C C T C C C C C C
13 chr13_4198396 0 4198396 G G G G G G G G T T T T G G G G G G G G
13 chr13_4199067 0 4199067 C C C C C C C C C C C C C C C C C T C C
13 chr13_4201731 0 4201731 T T T T T T T T T T T T A T T T T T T T
13 chr13_4201978 0 4201978 A A A A A A A A A G A A A A A A A A A A
13 chr13_4210462 0 4210462 G G G G G G G G A A A A G G G G G G G G
13 chr13_4219059 0 4219059 G G G G G G G G C C C C G G G G G G G G
13 chr13_4221612 0 4221612 G G G G G G G G G G G G G G A G G G G G
13 chr13_4223845 0 4223845 C C C C C C C C C C T T C C C C C C C C
13 chr13_4225376 0 4225376 G G A G G G G G G G G G G G G G G G G G
13 chr13_4232611 0 4232611 T T T T T T T T C C C C T T T T T T T T
13 chr13_4234937 0 4234937 C C C C C C C C T T T T C C C C C C C C
13 chr13_4235500 0 4235500 G G G G G G G G G G G G G G T T G G G G
13 chr13_4235927 0 4235927 T T T T T T T T T T T T C T T T T T T T
13 chr13_4239544 0 4239544 A C C C C C C C C C C C C C C C C C C C
13 chr13_4239665 0 4239665 C C C C C C C C C C C C C C T T C C C C
13 chr13_4241312 0 4241312 T T T T T T T T T T T T T T T T C T T T
13 chr13_4248446 0 4248446 C C C C C C C C C C C C C C C C C T C C
13 chr13_4248569 0 4248569 A A A A A A A A G G G G A A A A A A A A
13 chr13_4250324 0 4250324 G G G G G G G G A A A A G G G G G G G G
13 chr13_4255651 0 4255651 G G G G G G G G G G G G A G G G G G G G
13 chr13_4258412 0 4258412 C C C C C C C C C C C C A A A A A A C C
13 chr13_4260511 0 4260511 C T T T T T T T T T T T T T T T T T T T
13 chr13_4269644 0 4269644 C C A A A A C C A A A A A A A A A A C C
13 chr13_4274247 0 4274247 T T T T T T T T C C C C T T T T T T T T
13 chr13_4279231 0 4279231 G G G G G G G G G G G G G G G G A A G G
13 chr13_4280130 0 4280130 A G G G G G G G G G G G G G G G G G G G
13 chr13_4286005 0 4286005 T T T T T T T T T T T T G T G G T T T T
13 chr13_4288263 0 4288263 C C C C C C C C T T T T C C C C C C C C
13 chr13_4289255 0 4289255 G G G G G G G G T T T T G G G G G G G G
13 chr13_4290009 0 4290009 C C C C C C C C T T T T C C C C C C C C
13 chr13_4291530 0 4291530 T T T T T T T T T T T T G G T T T T T T
13 chr13_4295021 0 4295021 T T T T T T T T C C T T T T T T T T T T
13 chr13_4295957 0 4295957 G G G G G G G G G G G G C G G G G G G G
13 chr13_4296018 0 4296018 G G G G G G G G G G G G A G G G G G G G
13 chr13_4310678 0 4310678 G G G G G G G G C C C C G G G G G G G G
13 chr13_4311584 0 4311584 G G G G A A G G G G G G G G G G G G G G
13 chr13_4311734 0 4311734 G G A A A A G G G G G G A A A A A A G G
13 chr13_4316552 0 4316552 G G G G G G G G A A A A G G G G G G G G
13 chr13_4317474 0 4317474 G G G G G G G G T T T T G G G G G G G G
13 chr13_4318160 0 4318160 G G G G G G G G G G G G G G A G G G G G
13 chr13_4318270 0 4318270 G G G G G G G G G G G G G G A G G G G G
13 chr13_4323556 0 4323556 G G G G G G G G A A A A G G G G G G G G
13 chr13_4328529 0 4328529 T T T T T T T T T T T T T T T T C C T T
13 chr13_4343172 0 4343172 A A A A A A A A G G G G A A A A A A A A
13 chr13_4344545 0 4344545 C C C C C C C C C C C C C T C C C C C C
13 chr13_4344564 0 4344564 A A A A A A A A A A G G A A A A A A A A
13 chr13_4347034 0 4347034 C C T T T T C C C C C C C C C C C C C C
13 chr13_4347720 0 4347720 G G G G G G G G A A A A G G G G G G G G
13 chr13_4351874 0 4351874 A A A T A A A A A A A A A A A A A A A A
13 chr13_4352158 0 4352158 G G G G G G G G A A A A G G G G G G G G
13 chr13_4364544 0 4364544 G G G G G G G G G G G G A G G G G G G G
13 chr13_4369825 0 4369825 C C C C C C C C T T C C C C C C C C C C
13 chr13_4376901 0 4376901 C C C C C C C C G G G G C C C C C C C C
13 chr13_4385630 0 4385630 G G T T G G G G G G G G G G G G G G G G
13 chr13_4392253 0 4392253 A A A A A A A A G G G G A A A A A A A A
13 chr13_4392281 0 4392281 A A A A A A A A G G G G A A A A A A A A
13 chr13_4393978 0 4393978 G G G G G G G G A A A A G G G G G G G G
13 chr13_4394049 0 4394049 C C C C C C C C C C C C C T C C C C C C
13 chr13_4395403 0 4395403 C T C C C C C C C C C C C C C C C C C C
13 chr13_4411523 0 4411523 T T T T T T G G T T T T T T T T T T G G
13 chr13_4413610 0 4413610 G G G G G G G G T T T T G G G G G G G G
13 chr13_4413975 0 4413975 C C C C C C T T C C C C C C C C C C C C
13 chr13_4416387 0 4416387 A A G G G G A A A A A A A A A A A A A A
13 chr13_4417849 0 4417849 G G G G G G G G A A A A G G G G G G G G
13 chr13_4419497 0 4419497 C G G G G G G G G G G G G G G G G G G G
13 chr13_4420158 0 4420158 C C C C C C C C C C C C C C C C T T C C
13 chr13_4425666 0 4425666 G G A A A A G G G G G G G G G G G G G G
13 chr13_4426131 0 4426131 C C C C C C C C T T T T C C C C C C C C
13 chr13_4427382 0 4427382 G G G G G G T T G G G G G G G G G G G G
13 chr13_4430628 0 4430628 A A G G G G G G G G G G G G G G A A A A
13 chr13_4431157 0 4431157 A A A A A A A A G G G G A A A A A A A A
13 chr13_4440913 0 4440913 T T T T T T T T C C C C T T T T T T T T
13 chr13_4447205 0 4447205 T T T T T T T T C C C C T T T T T T T T
13 chr13_4448774 0 4448774 G G G G G G G G G G G G G G A G G G G G
13 chr13_4449092 0 4449092 C C C T C C C C C C C C C C C C C C C C
13 chr13_4451484 0 4451484 A A A A A A A A G G G G A A A A A A A A
13 chr13_4452433 0 4452433 A A A A A A A A G G G G A A A A A A A A
13 chr13_4453164 0 4453164 C C C C C T C C T T T T C C C C C C C C
13 chr13_4458729 0 4458729 C T C C C C C C C C C C C C C C C C C C
13 chr13_4464252 0 4464252 G G G G G G G G G G G G G G A A G G G G
13 chr13_4468467 0 4468467 T T C C C C T T C C C C C C C C C C T T
13 chr13_4474960 0 4474960 C C C C C C C C G G G G C C C C C C C C
13 chr13_4475055 0 4475055 A A A A A A A A A A A A A A A A G G A A
13 chr13_4478412 0 4478412 C C C C C C C C C T C C C C C C C C C C
13 chr13_4484893 0 4484893 C C C C C C C C C C T T C C C C C C C C
13 chr13_4484990 0 4484990 A A A A A A A A A G A A A A A A A A A A
13 chr13_4491711 0 4491711 C C C C C C C C C C C C C C T T C C C C
13 chr13_4499943 0 4499943 G G G G G G G G G G G G G G A A G G G G
13 chr13_4502204 0 4502204 T T T T T T C C T T T T T T T T T T T T
13 chr13_4506952 0 4506952 A A A A A A A A A A A A A A A A C C A A
13 chr13_4509610 0 4509610 A A A A A A A A A A A A A A A A G G A A
13 chr13_4510984 0 4510984 A A A A A A A A G G G G A A A A A A A A
13 chr13_4511117 0 4511117 T T T T T T T T C C C C T T T T T T T T
13 chr13_4521137 0 4521137 C C C C C C C C C T C C C C C C C C C C
13 chr13_4522366 0 4522366 C C C C C C C C T T C C C C C C C C C C
13 chr13_4523331 0 4523331 T T T T T T T T C C T T T T T T T T T T
13 chr13_4523721 0 4523721 G G G G G G G G G G G G G G C G G G G G
13 chr13_4534893 0 4534893 T T C C C C T T C C C C C C C C C C T T
13 chr13_4535717 0 4535717 C C C C C C C C C C C C C C C C T T C C
13 chr13_4535860 0 4535860 G G G G G G G G C C C C G G G G G G G G
13 chr13_4542243 0 4542243 G G A A A A G G G G G G G G G G G G G G
13 chr13_4542990 0 4542990 C C C C C T C C C C C C C C C C C C C C
13 chr13_4543101 0 4543101 C C T T T T C C C C C C C C C C C C C C
13 chr13_4559147 0 4559147 T T T T T T T T T T C C T T T T T T T T
13 chr13_4562876 0 4562876 C C C C C C C C T T T T C C C C C C C C
13 chr13_4563473 0 4563473 C C T T T T C C C C C C C C C C C C C C
13 chr13_4563476 0 4563476 G G G G G G G G G G A A G G G G G G G G
13 chr13_4566044 0 4566044 C C C C C C C C G G G G C C C C C C C C
13 chr13_4572695 0 4572695 T T T T T T C C T T T T T T T T T T T T
13 chr13_4578830 0 4578830 A A A A A A A G A A A A A A A A A A A A
13 chr13_4579349 0 4579349 G G G G G G G G G G G G G G A A G G G G
13 chr13_4586279 0 4586279 C C C C C C C C C C C C C C T T C C C C
13 chr13_4586878 0 4586878 G G G G G G G G A G G G G G G G G G G G
13 chr13_4592211 0 4592211 T T T T T T G T T T T T T T T T T T T T
13 chr13_4595228 0 4595228 G G G G G G G G A A G G G G G G G G G G
13 chr13_4595600 0 4595600 G G C C C C G G C C C C G G G G G G G G
13 chr13_4596226 0 4596226 C C C C C C C C C C G G C C C C C C C C
13 chr13_4598222 0 4598222 G G G G G G G G A A A A G G G G G G G G
13 chr13_4598728 0 4598728 C C C C C C C G C C C C C C C C C C C C
13 chr13_4599540 0 4599540 G G G G G G G G A G A A G G G G G G G G
13 chr13_4603792 0 4603792 A A A A A A A A G G G G A A A A A A A A
13 chr13_4610227 0 4610227 G G G G G G G G A A A A G G G G G G G G
13 chr13_4619105 0 4619105 G G G G G G G G A A A A G G G G G G G G
13 chr13_4619132 0 4619132 G G G G G G G G G G G G A G G G A G G G
13 chr13_4621317 0 4621317 A G A A A A A A A A A A A A A A A A A A
13 chr13_4621461 0 4621461 C C C C C C C C C C C C C C C T C C C C
13 chr13_4622515 0 4622515 C C C C C C C C T T T T C C C C C C C C
13 chr13_4624618 0 4624618 C T C C C C C C C C C C C C C C C C T T
13 chr13_4629338 0 4629338 C C T T T T C C C C C C C C C C C C C C
13 chr13_4641000 0 4641000 C C C C C C C C T T T T C C C C T T C C
13 chr13_4643201 0 4643201 T T G G G G T T T T T T T T T T T T T T
13 chr13_4650957 0 4650957 T T T T T T T T T T C C T T T T T T T T
13 chr13_4651721 0 4651721 C C T T T T C C C C C C C C C C C C C C
13 chr13_4661944 0 4661944 C C C C C C C C C C C C A C C C C C C C
13 chr13_4667979 0 4667979 C C C C C C C C C C C C C G C C C C C C
13 chr13_4705623 0 4705623 G G G G G G G G A G G G G G G G G G G G
13 chr13_4705930 0 4705930 C C C C C C C C C C C C C T C C C C C C
13 chr13_4713139 0 4713139 C C C C C C C C C C C C C C C T C C C C
13 chr13_4721678 0 4721678 G G T T T T G G T T T T T T T T T T G G
13 chr13_4726646 0 4726646 G G G G G G G G A A A A G G G G G G G G
13 chr13_4734116 0 4734116 T T C C C C T T C C C C C C C C C C T T
13 chr13_4739124 0 4739124 T T T T T T T T G G G G T T T T T T T T
13 chr13_4739395 0 4739395 G T G G G G T T G G G G G G G G G G G G
13 chr13_4750777 0 4750777 A A G G G G G G G G G G G G G G G G G G
13 chr13_4756859 0 4756859 G G G G G G G G C C C C G G G G G G G G
13 chr13_4757972 0 4757972 A A A A A A A A G G G G A A A A A A A A
13 chr13_4763239 0 4763239 C C C C C C C C C T C C C C C C C C C C
13 chr13_4767300 0 4767300 T T T T T T T T T T T T C C T T T T T T
13 chr13_4770841 0 4770841 G G A A A A G G G G G G G G G G G G G G
13 chr13_4771688 0 4771688 C C C C C C C T C C C C C C C C C C C C
13 chr13_4776466 0 4776466 T T G G G G T T T T T T G G G G G G T T
13 chr13_4781198 0 4781198 T T T T T T T T C C C C T T T T T T T T
13 chr13_4782955 0 4782955 A G G G G G G G G G G G G G G G G G A A
13 chr13_4788378 0 4788378 C C C C A A C C C C C C C C C C C C C C
13 chr13_4790555 0 4790555 G G A A G G G G G G G G G G G G G G G G
13 chr13_4793166 0 4793166 T T C C T T T T T T T T T T T T T T T T
13 chr13_4797802 0 4797802 G G G G G G G G G G A A G G G G G G G G
13 chr13_4806453 0 4806453 A A C C C C A A C C C C C C C C C C A A
13 chr13_4808792 0 4808792 A A A A A A A A A A A A A A A A A G A A
13 chr13_4812420 0 4812420 A A A A A A A A C C C C A A A A A A A A
13 chr13_4815191 0 4815191 A A A A A A A A G G G G A A A A A A A A
13 chr13_4819328 0 4819328 A A A A A A A A A G A A A A A A A A A A
13 chr13_4820305 0 4820305 A A G G G G A A G G G G G G G G G G A A
13 chr13_4821456 0 4821456 C C C C C C C C C C C C C C T T C C C C
13 chr13_4833281 0 4833281 C C C C C C C T C C C C C C C C C C T T
13 chr13_4839570 0 4839570 T T T T T T T T T T T T T T A A T T T T
13 chr13_4844147 0 4844147 T T T T T T T T T T T T T T G G T T T T
13 chr13_4845315 0 4845315 A A G G G G A A G G G G A A A A A A A A
13 chr13_4854630 0 4854630 A A A A A A A A G G G G A A A A A A A A
13 chr13_4872675 0 4872675 T T T T T T T T T T C C T T T T T T T T
13 chr13_4876271 0 4876271 T T T T T T T T C C C C T T T T T T T T
13 chr13_4880227 0 4880227 C C C C C C C C A C C C C C C C C C C C
13 chr13_4880882 0 4880882 C C C C C C C C C T T T C C C C C C C C
13 chr13_4888696 0 4888696 G G A A A A G G G G G G G G G G G G G G
13 chr13_4889386 0 4889386 G G G G G G G G A A A A G G G G G G G G
13 chr13_4891480 0 4891480 G G G G G G G G G G G G A G G G G G G G
13 chr13_4903220 0 4903220 A A G G G G A A A A A A A A A A A A A A
13 chr13_4903524 0 4903524 T T T T T T T T C T C C T T T T T T T T
13 chr13_4912880 0 4912880 C C C C C C C C C C C C T T T T T T C C
13 chr13_4913208 0 4913208 G G G G G G G G G G G G T T G G G G G G
13 chr13_4918578 0 4918578 G G G G G G G G G G G G G G G G A A G G
13 chr13_4918768 0 4918768 T T T T T T T T T T T T C T T T T T T T
13 chr13_4919549 0 4919549 G G G G G G G G G G G G G G G G A G G G
13 chr13_4920283 0 4920283 C T C C C C C C C C C C C C C C C C C C
13 chr13_4920413 0 4920413 T T T T T T T T C T T T T T T T T T T T
13 chr13_4929548 0 4929548 G G G G G G G G G G G G G T G G G G G G
13 chr13_4932307 0 4932307 C C C C C C C C C T C C C C C C C C C C
13 chr13_4935274 0 4935274 G G A A A A G G G G G G G G G G G G G G
13 chr13_4940503 0 4940503 C C A A A A C C A A A A C C C C C C C C
13 chr13_4941254 0 4941254 C C C C C C C C C T T T C C C C C C C C
13 chr13_4943119 0 4943119 C C C C C C C C C C C C C C T T C C C C
13 chr13_4944327 0 4944327 A A A A A A A A A G A A A A A A A A A A
13 chr13_4946712 0 4946712 G G G G G G G G G G G G G G C G G G G G
13 chr13_4946897 0 4946897 C G G G G G C G G G G G G G G G G G C C
13 chr13_4946943 0 4946943 G G G G G G G G G G G G C C C C C C G G
13 chr13_4952313 0 4952313 C C C C C C C C C C C C T T C C C C C C
13 chr13_4955258 0 4955258 T T T T T T T T G G G G T T T T T T T T
13 chr13_4957717 0 4957717 C C C C C C C C C C C C T T T T T T C C
13 chr13_4958016 0 4958016 G G A A A A G G A A A A A A A A A A G G
13 chr13_4961799 0 4961799 T T C C C C T T T T T T T T T T T T T T
13 chr13_4967605 0 4967605 C C T T T T C C C C C C C C C C C C C C
13 chr13_4972069 0 4972069 T T T T T T T T C C C C T T T T T T T T
13 chr13_4975047 0 4975047 G G G G G G G G C G G G G G G G G G G G
13 chr13_4980070 0 4980070 G G G G G G G G G G G G A A G G G G G G
13 chr13_4980405 0 4980405 A A G G G G A A G G G G G G G G G G A A
13 chr13_4981208 0 4981208 G G G G G G G G C C C C G G G G G G G G
13 chr13_4992175 0 4992175 C C C C C C C C T T T T C C C C C C C C
13 chr13_4992797 0 4992797 C C C C C C C C C C C C C C C C T T C C
13 chr13_4993555 0 4993555 T T T T T T T T T T T T T T T T C C T T
13 chr13_4997027 0 4997027 A A A A A A A A A A A A A A A G A A A A
13 chr13_4997440 0 4997440 C C C C C C C C C C C C C C C C T T C C
13 chr13_5002627 0 5002627 G G A A A A G G A A A A A A A A A A G G
13 chr13_5003637 0 5003637 G G G G G G G G G G G G G G A G G G A A
13 chr13_5005431 0 5005431 C C C C C C C C C C C C T T T T C C C C
13 chr13_5014089 0 5014089 G G A G G G G G G G G G G G G G G G G G
13 chr13_5017980 0 5017980 A A G G G G A A A A A A A A A A A A A A
13 chr13_5018158 0 5018158 G G G G G G G G G G G G G G G T G G G G
13 chr13_5020099 0 5020099 T T C T T T T T T T T T T T T T T T T T
13 chr13_5021784 0 5021784 T T C C C C T T C C C C C C C C C C T T
13 chr13_5030368 0 5030368 T T T T T T T T T T T T G G G G G G T T
13 chr13_5033456 0 5033456 A A A A A A A A C C C C A A A A A A A A
13 chr13_5033463 0 5033463 G G G G G G G G G G G G A A A A A A G G
13 chr13_5038122 0 5038122 T T T T T T C T T T T T T T T T T T T T
13 chr13_5044883 0 5044883 C C C C C C C T C C C C C C C C C C C C
13 chr13_5045016 0 5045016 C C C C C C C C C C C C T T C C C C C C
13 chr13_5046846 0 5046846 C C C C T T C C C C C C C C C T C C C C
13 chr13_5050558 0 5050558 C C C C C C C C C C T T C C C C C C C C
13 chr13_5056472 0 5056472 T T G G G G T T G G G G G G G G G G T T
13 chr13_5056945 0 5056945 C C C C C C C C C C C C C C C C T T C C
13 chr13_5058352 0 5058352 C C C C C C C C C C C C T T C C C C C C
13 chr13_5061541 0 5061541 C C C C C C C C C C C C C C A C C C C C
13 chr13_5061629 0 5061629 A A A A A A A A G G G G A A A A A A A A
13 chr13_5067398 0 5067398 C C T T T T C C C C C C C C C C C C C C
13 chr13_5071214 0 5071214 G G G G G G G G G G G G G G A G G G G G
13 chr13_5072072 0 5072072 A A A A A A A A G G G G A A A A A A A A
13 chr13_5074560 0 5074560 C C C C C C C C C C C C C C C C T T C C
13 chr13_5075213 0 5075213 A A A A A A A A A A A A A A A T A A A A
13 chr13_5081222 0 5081222 G G G G G G G G A G G G G G G G G G G G
13 chr13_5084585 0 5084585 G G G G G G G G G G G G G G C G G G G G
13 chr13_5087939 0 5087939 G G A G G G G G G G G G G G G G G G G G
13 chr13_5088728 0 5088728 C T C C C C C C C C C C C C C C C C C C
13 chr13_5089511 0 5089511 G G G G G G G G G G G G G G G G A A G G
13 chr13_5091084 0 5091084 A A A A A A A G A A A A A A A A A A A A
13 chr13_5094256 0 5094256 G G G G G G G G A A A A G G G G G G G G
13 chr13_5094708 0 5094708 G G G G G G G G C C C C G G G G G G G G
13 chr13_5094952 0 5094952 G G G G G G G G G G G G G G G G T T G G
13 chr13_5097969 0 5097969 C C C C C C C C C T C C C C C C C C C C
13 chr13_5105003 0 5105003 G G G G G G G G A A A A G G G G G G G G
13 chr13_5108210 0 5108210 A G G G A G G G G G G G G G G G G G G G
13 chr13_5108533 0 5108533 G G G G G G G G G G G G A A G G A A G G
13 chr13_5110020 0 5110020 G G G G G G G G T T T T G G G G G G G G
13 chr13_5113958 0 5113958 G G G G G G G G C G G G G G G G G G G G
13 chr13_5113973 0 5113973 C C C C C C C C C T C C C C C C C C C C
13 chr13_5117287 0 5117287 A A A A A A A A A A A A A A A A A C A A
13 chr13_5118575 0 5118575 G G G G G G A G G G G G G G G G G G G G
13 chr13_5121084 0 5121084 A A A A C C A A A A A A A A A A A A A A
13 chr13_5121665 0 5121665 A A G G G G G G G G G G G G G G G G G G
13 chr13_5122164 0 5122164 G G G G G G G G G G G G G G G G A G G G
13 chr13_5122784 0 5122784 C C C C C C C T C C C C C C C C C C C C
13 chr13_5126162 0 5126162 G G G G G G G G G G G G A A G G G G G G
13 chr13_5131904 0 5131904 G G G G G G G G G G G G G G G G G T G G
13 chr13_5132426 0 5132426 C C C C C C C C C C G G C C C C C C C C
13 chr13_5134763 0 5134763 T T G G G G T T T T T T T T T T T T T T
13 chr13_5140749 0 5140749 T T T T T T T T T T T T T T C C T T T T
13 chr13_5143813 0 5143813 A A A A A A A A G G G G A A A A A A A A
13 chr13_5146958 0 5146958 C C C C C C C C C C C C C C T T C C C C
13 chr13_5155729 0 5155729 G G G G G G G G A A A A G G G G G G G G
13 chr13_5162218 0 5162218 G G A A A A A G A A A A A A A A A A A A
13 chr13_5162669 0 5162669 G G G G G G G G G G G G G G A G G G G G
13 chr13_5164005 0 5164005 T T T T T T T T T T T T C C T T T T T T
13 chr13_5164596 0 5164596 G G G G G G G G T T T T G G G G G G G G
13 chr13_5165291 0 5165291 G G G G G G G G A A A A G G G G G G G G
13 chr13_5172317 0 5172317 C C C C C C C C C C C C T T C C C C C C
13 chr13_5173212 0 5173212 C C C C C C C C T T T T C C C C C C C C
13 chr13_5175798 0 5175798 G G G G G G G G A A A A G G G G G G G G
13 chr13_5176850 0 5176850 C C C T C C C C C C C C C C C C C C C C
13 chr13_5178675 0 5178675 C C C C C C C T C C C C C C C C C T C C
13 chr13_5179052 0 5179052 C C C C C C C T C C C C C C C C C C C C
13 chr13_5179504 0 5179504 G G A A A A G G G G G G G G G G G G G G
13 chr13_5180126 0 5180126 G G G G G G C G G G G G G G G G G G G G
13 chr13_5182457 0 5182457 T T T T T T T T G G G G T T T T T T T T
13 chr13_5183700 0 5183700 C C C C C C C T C C C C C C C C C C C C
13 chr13_5187256 0 5187256 T T G G G G T T G G G G G G G G G G T T
13 chr13_5191887 0 5191887 A A A A A A A A G G G G A A A A A A A A
13 chr13_5199471 0 5199471 T T T T T T T T T T T T T T C C T T T T
13 chr13_5200040 0 5200040 G G G G A A G G G G G G G G G G G G G G
13 chr13_5200630 0 5200630 G G G G G G G G G G G G G G G G A G G G
13 chr13_5205026 0 5205026 T T T T T T T T G T G G T T T T T T T T
13 chr13_5208959 0 5208959 C C T T T T C C C C C C C C C C C C C C
13 chr13_5214421 0 5214421 C C C C C C C C C C C C C T C C C C C C
13 chr13_5214796 0 5214796 G G G G G G G G G G G G G G A G G G G G
13 chr13_5220473 0 5220473 C C C C T T C C C C C C C C C C C C C C
13 chr13_5223927 0 5223927 A A A A A A A A G G G G A A A A A A A A
13 chr13_5228757 0 5228757 T T T T T T T T T T T T T T T T G G T T
13 chr13_5229116 0 5229116 T T T T T T T T T T T T T T T T C C T T
13 chr13_5230719 0 5230719 G G A A A A G G G G G G G G G G G G G G
13 chr13_5237014 0 5237014 A A A A A A A A T T T T A A A A A A A A
13 chr13_5237506 0 5237506 C C C C C C C C C C T T C C C C C C C C
13 chr13_5237526 0 5237526 C C C C C C C C C C C C C C C T C C C C
13 chr13_5238095 0 5238095 G G G G G G G G T T T T G G G G G G G G
13 chr13_5240898 0 5240898 A A A A A A A A A A A A A A G G A A A A
13 chr13_5241633 0 5241633 C C C C C C C C C C C C C C T T C C C C
13 chr13_5243148 0 5243148 C C C C A C C C C C C C C C C C C C C C
13 chr13_5243939 0 5243939 G G G G G G G G C C C C G G G G G G G G
13 chr13_5244658 0 5244658 A A A A A A A A A A A A A G A A A A A A
13 chr13_5247911 0 5247911 C T C C C C C C T T T T C C C C C C T T
13 chr13_5252568 0 5252568 G G G G G G G G C G G G G G G G G G G G
13 chr13_5252591 0 5252591 G G G G G G G G G G G G A G G G G G G G
13 chr13_5253918 0 5253918 A A A A A A A A A A A A A G A A G G A A
13 chr13_5257054 0 5257054 C C C C C C C C C C C C C C C C T T C C
13 chr13_5257079 0 5257079 T T T T T T T T C C C C T T T T T T T T
13 chr13_5258743 0 5258743 G G G G G G G G G G G G A G G G G G G G
13 chr13_5266030 0 5266030 A A A A A A A A C C C C A A A A A A A A
13 chr13_5266772 0 5266772 G G G G G G G G G G G G G G C G G G G G
13 chr13_5268462 0 5268462 C C C C C C C C T T C C C C C C C C C C
13 chr13_5269800 0 5269800 G G G G G G G G G G G G A G A G G G G G
13 chr13_5270182 0 5270182 T T C C C C C T C C C C C C C C C C T T
13 chr13_5272118 0 5272118 C C C C C C C C C C C C C T C C C C C C
13 chr13_5283205 0 5283205 A A A A A A A A A A A A T T A A T T A A
13 chr13_5283783 0 5283783 A A A A A A A A A A A A A A A C A A A A
13 chr13_5287449 0 5287449 A A A A A A A A G G G G A A A A A A A A
13 chr13_5288847 0 5288847 C C C C C C C T C C C C C C C C C C C C
13 chr13_5289487 0 5289487 A A A A A A A A G G G G A A A A A A A A
13 chr13_5291962 0 5291962 C C G G G G C C C C C C C C C C C C C C
13 chr13_5295272 0 5295272 C C C C C C C C T T T T C C C C C C C C
13 chr13_5296614 0 5296614 C C C C C C C C A A A A C C C C C C C C
13 chr13_5308299 0 5308299 C C C T C C C C C C C C C C C C C C C C
13 chr13_5310278 0 5310278 G G G G G G G G A A A A G G G G G G G G
13 chr13_5311895 0 5311895 C C C C C C C C C C C C T T C C C C C C
13 chr13_5317980 0 5317980 C C C C C C C C T T T T C C C C C C C C
13 chr13_5320965 0 5320965 C C T T T T C C C C C C C C C C C C C C
13 chr13_5326108 0 5326108 T T T T T T T T C C C C T T T T T T T T
13 chr13_5344547 0 5344547 C C C T C C C C C C C C C C C C C C C C
13 chr13_5345483 0 5345483 G T T T T T T T T T T T T T T T T T T T
13 chr13_5347287 0 5347287 G G G G G G G G A A A A G G G G G G G G
13 chr13_5347513 0 5347513 G G G G G G G G A A A A G G G G G G G G
13 chr13_5348642 0 5348642 A A A A A A A A A A A A A G A A A A A A
13 chr13_5349857 0 5349857 T T T T T T T T T T T T T T G G T T T T
13 chr13_5350868 0 5350868 A A A A A A A A A A A A A A A A G G A A
13 chr13_5356255 0 5356255 A A A A A A A A A A G G A A A A A A A A
13 chr13_5360641 0 5360641 A C A A A A A C A A A A A A A A A A A A
13 chr13_5369791 0 5369791 T T T T T T T T C C C C T T T T T T T T
13 chr13_5374495 0 5374495 A A C C C C A A C C C C C C C C C C A A
13 chr13_5376832 0 5376832 C C C C C C A C C C C C C C C C C C A A
13 chr13_5381113 0 5381113 T T T T T T T T C T C C T T T T T T T T
13 chr13_5382178 0 5382178 C C C C C C C C C C C C C C C C C T C C
13 chr13_5385803 0 5385803 G G G G A A G G G G G G G G G G G G G G
13 chr13_5390182 0 5390182 C C C C C C C C C C C C C T C C C C C C
13 chr13_5390429 0 5390429 C C C C C C C C T T T T C C C C C C C C
13 chr13_5398996 0 5398996 G G G G G G G G G G G G A A A A A A G G
13 chr13_5413187 0 5413187 C C C C C C C C T T T T C C C C C C C C
13 chr13_5417284 0 5417284 C C C C C C C C C C C C C C C C T T C C
13 chr13_5422094 0 5422094 G G G G G G G G G G G G G G G G A A G G
13 chr13_5428592 0 5428592 G G G G G G A G G G G G G G A A G G G G
13 chr13_5428809 0 5428809 G G G G G G G G G G G G A A G G G G G G
13 chr13_5435837 0 5435837 A A A A A A A A A G G G A A A A A A A A
13 chr13_5437146 0 5437146 T T T T T T T T T T T T C T T T T T T T
13 chr13_5442093 0 5442093 A A G G G G A A G G G G G G G G G G A A
13 chr13_5450779 0 5450779 G G G G T T G G G G G G G G G G G G G G
13 chr13_5450821 0 5450821 T T T T T T T T C T T T T T T T T T T T
13 chr13_5457761 0 5457761 C C C C C C C C C C A A C C C C C C C C
13 chr13_5459440 0 5459440 T T T T T T T T A A A A T T T T T T T T
13 chr13_5459468 0 5459468 C C C C C T C C C C C C C C C C C C C C
13 chr13_5461055 0 5461055 G G A A A A G G G G G G G G G G G G G G
13 chr13_5466183 0 5466183 T T T T T T T T T T T T T T C C T T T T
13 chr13_5486519 0 5486519 T T T T T T T T G G G G T T T T T T T T
13 chr13_5507177 0 5507177 A A A A A A A C A A A A A A A A A A A A
13 chr13_5512853 0 5512853 T T C T C C T T T T T T T T T T T T T T
13 chr13_5513736 0 5513736 A A A A A A A A G G G G A A A A A A A A
13 chr13_5523702 0 5523702 A A A A A A A A A G A A A A A A A A A A
13 chr13_5524561 0 5524561 A A A A A A A G A A A A A A A A A A A A
13 chr13_5531630 0 5531630 T T C C C C T T C C C C C C C C C C T T
13 chr13_5535389 0 5535389 G G G G G G G G A A A A G G G G G G G G
13 chr13_5539693 0 5539693 C C C C C T C C C C C C C C C C C C C C
13 chr13_5539763 0 5539763 T T T T T T T T C C C C T T T T T T T T
13 chr13_5541614 0 5541614 A A A A A A A A G G G G A A A A A A A A
13 chr13_5544930 0 5544930 C C T T T T T T T T T T T T T T T T T T
13 chr13_5547823 0 5547823 C C T T C C C C C C C C C C C C C C C C
13 chr13_5547975 0 5547975 G G G G G G G G G G G G G G C G G G G G
13 chr13_5559367 0 5559367 A A G G G G G G G G G G G G G G G G G G
13 chr13_5567445 0 5567445 C C C C C C C C T T T T C C C C C C C C
13 chr13_5570148 0 5570148 C C C C T T C C C C C C C C C C C C C C
13 chr13_5573100 0 5573100 A A A A A A A A G G G G G G G G G G A A
13 chr13_5573182 0 5573182 G G A A G G G G G G G G G G G G G G G G
13 chr13_5583288 0 5583288 G G G G G G G T G G G G G G G G G G G G
13 chr13_5588853 0 5588853 C C C C C C C C C C C C A A A A A A C C
13 chr13_5590488 0 5590488 C C T T T T C C C C C C C C C C C C C C
13 chr13_5592131 0 5592131 G G G G G G G G C C C C G G G G G G G G
13 chr13_5600887 0 5600887 G G A A A G G G G G G G G G G G G G G G
13 chr13_5601547 0 5601547 C C C C C C C C C T T T C C C C C C C C
13 chr13_5608187 0 5608187 G G G G A G G G G G G G G G G G G G G G
13 chr13_5612390 0 5612390 G G G G G G G G C G G G G G G G G G G G
13 chr13_5614849 0 5614849 A A A A A A A A G G A A A A A A A A A A
13 chr13_5616095 0 5616095 C C C C C C C C G G G G C C C C C C C C
13 chr13_5619517 0 5619517 C C C C C C C C A A A A C C C C C C C C
13 chr13_5625702 0 5625702 T T T T T T T T C C C C T T T T T T T T
13 chr13_5640022 0 5640022 A A A A A A A A G G G G A A A A A A A A
13 chr13_5640445 0 5640445 C C C C C C C C C C C C C C T T C C C C
13 chr13_5643383 0 5643383 G G G G G G G G A A A A G G G G G G G G
13 chr13_5647998 0 5647998 G G G G G G G G G G A A G G G G G G G G
13 chr13_5651402 0 5651402 C C C C C C C C C G G G C C C C C C C C
13 chr13_5655394 0 5655394 C C C C C C C C C C C C C T C C C C C C
13 chr13_5656884 0 5656884 G G G G G G G G G G G G T T T T T T G G
13 chr13_5669368 0 5669368 C C C C C C C C C C C C C C C C T T C C
13 chr13_5669586 0 5669586 C C C C C T C C C C C C C C C C C C C C
13 chr13_5669627 0 5669627 T T T T T T T T T T T T G G G G G G T T
13 chr13_5675843 0 5675843 G G G G G G G G G G G G A G G G G G G G
13 chr13_5675846 0 5675846 G G G G G G A G G G G G G G G G G G G G
13 chr13_5681280 0 5681280 C C C T C C C C C C C C C C C C C C C C
13 chr13_5686664 0 5686664 C C C C A C C C C C C C C C C C C C C C
13 chr13_5688424 0 5688424 G G G G G G G G A G G G G G G G G G G G
13 chr13_5688602 0 5688602 C C C C C T C C T T T T C C C C C C C C
13 chr13_5689015 0 5689015 C C C C C C C C G G G G C C C C C C C C
13 chr13_5694507 0 5694507 G G G G A A G G G G G G G G G G G G G G
13 chr13_5696347 0 5696347 C C C C C C C C T T T T C C C C C C C C
13 chr13_5704271 0 5704271 C C C C C C C C C C C C C C T T C C C C
13 chr13_5713815 0 5713815 T T T T T T T T C C T T T T T T T T T T
13 chr13_5718985 0 5718985 C C C C C C C C G G G G C C C C C C C C
13 chr13_5726049 0 5726049 G G G G G G G G A A A A G G G G G G G G
13 chr13_5728118 0 5728118 A A A A A A A A G G G G A A A A A A A A
13 chr13_5730061 0 5730061 C C C C C C C C A C C C C C C C C C C C
13 chr13_5731495 0 5731495 G G G G G G G G G G G G G G G G A G G G
13 chr13_5732382 0 5732382 G G G G G G G G G G G G G G G G A A G G
13 chr13_5737238 0 5737238 C T C C C C C C C C C C C C C C C C C C
13 chr13_5738336 0 5738336 C C C C C C C C C C C C C T C C C C C C
13 chr13_5740798 0 5740798 A A A A A A A A A G G G A A A A A A A A
13 chr13_5741054 0 5741054 C T C C C C C C C C C C C C C C C C T T
13 chr13_5748366 0 5748366 C C C C C C C T C C C C C C C C C C C C
13 chr13_5752558 0 5752558 G G A A A A G G G G G G G G G G G G G G
13 chr13_5763330 0 5763330 C C C C C C C C C C C C C T C C C C C C
13 chr13_5764853 0 5764853 C C C C T T C C C C C C C C C C C C C C
13 chr13_5765060 0 5765060 C C C C C C C C C C C C C C C T C C C C
13 chr13_5767692 0 5767692 C T T T T T C T T T T T T T T T T T T T
13 chr13_5769461 0 5769461 G G A A A A G G G G G G G G G G G G G G
13 chr13_5776051 0 5776051 C C C C C C C C T T T T C C C C C C C C
13 chr13_5788720 0 5788720 C C C C C C C C T T T T C C C C C C C C
13 chr13_5789653 0 5789653 C C C C C C C C C C C C C C T T C C C C
13 chr13_5794012 0 5794012 C C C C C C C C C G C C C C C C C C C C
13 chr13_5831454 0 5831454 A A A A A A G G A A A A A A A A A A A A
13 chr13_5833108 0 5833108 A A A A A A A A A A A A G G A A A A A A
13 chr13_5842302 0 5842302 C C T T C C C C C C C C C C C C C C C C
13 chr13_5850351 0 5850351 G G A A G G G G G G G G A A G G G G G G
13 chr13_5865098 0 5865098 C C C C C C C C C C C C C C C C T T C C
13 chr13_5865914 0 5865914 A A A A A A A A A G G G A A A A A A A A
13 chr13_5867988 0 5867988 G G A A A A G G G G G G G G G G G G G G
13 chr13_5882549 0 5882549 A G A A A A A G A A A A A A A A A A G G
13 chr13_5884075 0 5884075 C C C C C C C C C C C C T T T T T T C C
13 chr13_5885674 0 5885674 C C C C C C C C C C C C C T C C C C C C
13 chr13_5889698 0 5889698 T T C C C C T T C C C C T T T T T T T T
13 chr13_5892304 0 5892304 T T T T T T T T T T T T C C C C C C T T
13 chr13_5893418 0 5893418 G G A A G G G G G G G G G G G G G G G G
13 chr13_5894079 0 5894079 A A A A A A A A A G A A A A A A A A A A
13 chr13_5894102 0 5894102 G G G G A G G G G G G G G G G G G G G G
13 chr13_5894985 0 5894985 G G G G A G G G G G G G G G G G G G G G
13 chr13_5895347 0 5895347 C C C C C C C C C C C C C C C T C C C C
13 chr13_5897342 0 5897342 G G G G G G G G C C C C G G G G G G G G
13 chr13_5898559 0 5898559 C C C C C C C C C C C C C T C C C C C C
13 chr13_5898689 0 5898689 A A A A A A A A A G A A A A A A A A A A
13 chr13_5904298 0 5904298 G G G G G G G G G T G G G G G G G G G G
13 chr13_5909592 0 5909592 G G A A A A G G G G G G G G G G G G G G
13 chr13_5916598 0 5916598 A A G G G G A A A A A A A A A A A A A A
13 chr13_5919476 0 5919476 T T T T T T T T C C C C T T T T T T T T
13 chr13_5920430 0 5920430 G G G G G G G G G G A A G G G G G G G G
13 chr13_5927952 0 5927952 C C C C C C C C C C C C C T C C C C C C
13 chr13_5932041 0 5932041 G G G G G G G G G G G G A G G G G G G G
13 chr13_5936926 0 5936926 G T T T T T G G T T T T T T T T T T T T
13 chr13_5938354 0 5938354 A A A A A T A A A A A A A A A A A A A A
13 chr13_5940332 0 5940332 C C T T T T C C C C C C C C C C C C C C
13 chr13_5941481 0 5941481 C C T T T T C C C C C C C C C C C C C C
13 chr13_5942259 0 5942259 A A A A A A A A A A A A T T T T T T A A
13 chr13_5942509 0 5942509 G G G G G G A G G G G G G G G G G G G G
13 chr13_5947191 0 5947191 C C C C C T C C C C C C C C C C C C C C
13 chr13_5949482 0 5949482 A A A A A A A A A A A A A A G G A A A A
13 chr13_5951646 0 5951646 G G G G G G G T G G G G G G G G G G G G
13 chr13_5960187 0 5960187 C C C C C C C C C C C C C G C C C C C C
13 chr13_5966325 0 5966325 G G G G G G G G G G G G G G A G G G G G
13 chr13_5973733 0 5973733 A A A A A A A A A C A A A A A A A A A A
13 chr13_5975383 0 5975383 G G C C C C G G G G G G G G G G G G G G
13 chr13_5980783 0 5980783 A A A A A A A A T T T T A A A A A A A A
13 chr13_5983661 0 5983661 G G G G G G A A A A A A G G G G G G G G
13 chr13_5987480 0 5987480 G G G G G G G G G G G G G G G G A A G G
13 chr13_5987522 0 5987522 G G G G G G G G G G G G G G A A G G G G
13 chr13_5989312 0 5989312 G G G G G G G G A A A A G G G G G G G G
13 chr13_5990676 0 5990676 C C C C C C C C C C C C A A C C C C C C
13 chr13_5990706 0 5990706 T T G G G G T T G G G G G G G G G G T T
13 chr13_5993555 0 5993555 G G G G G G G G G G G G G G G G A A G G
13 chr13_5993723 0 5993723 G G G G G G G G G G G G A G G G G G G G
13 chr13_6003153 0 6003153 A A G G G G A A A A A A A A A A A A A A
13 chr13_6003395 0 6003395 C C A A A A C C C C C C C C C C C C C C
13 chr13_6009003 0 6009003 G G G G A G G G G G G G G G G G G G G G
13 chr13_6015242 0 6015242 C C C C C C C C C G C C C C C C C C C C
13 chr13_6025218 0 6025218 C C C C C C C C C C C C C C C C T T C C
13 chr13_6025647 0 6025647 G G A A A A A A A A A A A A A A A A A A
13 chr13_6041225 0 6041225 T T T T T T T T C T T T T T T T T T T T
13 chr13_6042626 0 6042626 A A A A A A A A G G G G A A A A A A A A
13 chr13_6046103 0 6046103 T T T T T T T T C C C C T T T T T T T T
13 chr13_6053734 0 6053734 G G G G G G G G A A A A G G G G G G G G
13 chr13_6056938 0 6056938 G G G G G G G G G G G G A G A G G G G G
13 chr13_6057151 0 6057151 A A A A A A A A A A A A A G A A A A A A
13 chr13_6072147 0 6072147 G G G G A G G G G G G G G G G G G G G G
13 chr13_6086855 0 6086855 C C C C C C C C C T C C C C C C C C C C
13 chr13_6088728 0 6088728 G G G G G G G G G G G G A A G G G G G G
13 chr13_6092467 0 6092467 C C C C C C C C C C C C C C C C T T C C
13 chr13_6097729 0 6097729 T T T T T T T T C C C C T T T T T T T T
13 chr13_6099332 0 6099332 G G A A A A G G G G G G G G G G A A G G
13 chr13_6117559 0 6117559 G G A A A A G G A A A A A A A A A A G G
13 chr13_6123123 0 6123123 C T C C C C C C C C C C C C C C C C T T
13 chr13_6130966 0 6130966 C C T T T T C C C C C C T T T T T T C C
13 chr13_6140055 0 6140055 T T T T T T T T T T T T T T T T G G T T
13 chr13_6152057 0 6152057 A A G G G G A A A A A A A A A A A A A A
13 chr13_6162637 0 6162637 G G G G G G G G A A A A G G G G G G G G
13 chr13_6163192 0 6163192 C C C C C C C C C C C C C C T T C C T T
13 chr13_6165129 0 6165129 C C C C A C C C C C C C C C C C C C C C
13 chr13_6169561 0 6169561 G G G G G G G G A A A A G G G G G G G G
13 chr13_6183289 0 6183289 G G G G G G G G G G G G G G G G A A G G
13 chr13_6186470 0 6186470 A A A A A A A A G G G G A A A A A A A A
13 chr13_6188564 0 6188564 C C C C C C C C G G G G C C C C C C C C
13 chr13_6188860 0 6188860 C C C C C C C G C C C C C C C C C C C C
13 chr13_6193350 0 6193350 C C C C C C C G C C C C C C C C C C C C
13 chr13_6193894 0 6193894 G G G G G G G G A A A A A A A A A A G G
13 chr13_6194062 0 6194062 A A A A A A A A A C A A A A A A A A A A
13 chr13_6196006 0 6196006 C T T T T T T T T T T T T T T T T T T T
13 chr13_6196305 0 6196305 C C C C C C C C T T T T C C C C C C C C
13 chr13_6198439 0 6198439 G G A A A A G G A A A A A A A A A A G G
13 chr13_6209312 0 6209312 T T C C C C T T C C C C T T T T T T T T
13 chr13_6211057 0 6211057 A A A A A A T T A A A A A A A A A A A A
13 chr13_6211245 0 6211245 C C C C C T C C C C C C C C C C C C C C
13 chr13_6215343 0 6215343 C C C C C C C C C C C C T T T T T T C C
13 chr13_6220712 0 6220712 C C C C C C C C C C C C T T T T T T C C
13 chr13_6223012 0 6223012 T T T T T T T T C T T T C C C C T T T T
13 chr13_6223177 0 6223177 C C C C C C C C A C C C C C C C C C C C
13 chr13_6225212 0 6225212 C C C C T T C C C C C C C C T T C C C C
13 chr13_6228678 0 6228678 T T T T T T T T C T T T T T T T T T T T
13 chr13_6229073 0 6229073 C C C C C C C C C G C C C C C C C C C C
13 chr13_6230214 0 6230214 C C T T T T C C C C C C C C C C C C C C
13 chr13_6247344 0 6247344 G G G G A G G G G G G G G G G G G G G G
13 chr13_6256901 0 6256901 T T T T T T T T C C C C T T T T T T T T
13 chr13_6257176 0 6257176 C C C C C C C C T T T T C C C C C C C C
13 chr13_6266116 0 6266116 A A G G G G A G G G G G G G G G G G A A
13 chr13_6269045 0 6269045 T T C C C C C T C C C C C C C C C C T T
13 chr13_6271927 0 6271927 G G G G G G G G C C C C G G G G G G G G
13 chr13_6276618 0 6276618 G G G G G G G G G G G G G G G G A G G G
13 chr13_6279635 0 6279635 G G G G G G G G G G A A G G G G G G G G
13 chr13_6279769 0 6279769 C C C C C C C C C T C C C C C C C C C C
13 chr13_6281836 0 6281836 G G A A G G G G G G G G G G G G G G G G
13 chr13_6297026 0 6297026 C C C C C C C C C C C C C C T T C C C C
13 chr13_6300113 0 6300113 T T T T T T T T C C C C T T T T T T T T
13 chr13_6306749 0 6306749 C C C C C C C C T T T T C C C C C C C C
13 chr13_6322489 0 6322489 C C C C C C C T C C C C C C C C C C C C
13 chr13_6341750 0 6341750 C C C C C C C C T T C C C C C C C C C C
13 chr13_6350909 0 6350909 C C C C C C C C C C C C C C A A C C C C
13 chr13_6351227 0 6351227 C C C C C C C C T T T T C C C C C C C C
13 chr13_6357683 0 6357683 G G G G G T G G G G G G G G G G G G G G
13 chr13_6366003 0 6366003 G G G G A G G G A A G G G G G G G G G G
13 chr13_6369025 0 6369025 G G G G G G A G G G G G G G G G G G G G
13 chr13_6370006 0 6370006 G G G G G G G G G G G G G G A A G G G G
13 chr13_6370473 0 6370473 A T A A A A A A A A A A A A A A A A A A
13 chr13_6380287 0 6380287 C C C C C C C C C C C C C C C C T T C C
13 chr13_6383556 0 6383556 C C C C C C C C T T T T C C C C C C C C
13 chr13_6400018 0 6400018 A A A A A A A A G G G G A A A A A A A A
13 chr13_6407945 0 6407945 T T T T T T T T C C C C T T T T T T T T
13 chr13_6409049 0 6409049 C C T T T T C C C C C C C C C C C C C C
13 chr13_6413862 0 6413862 G G C C C C G G G G G G G G G G G G G G
13 chr13_6426503 0 6426503 C C C C C C C C C C C C C C T T C C C C
13 chr13_6427476 0 6427476 G G G G G G G G A A A A G G G G G G G G
13 chr13_6431712 0 6431712 C C C C C C C C C C C C A A C C C C C C
13 chr13_6434033 0 6434033 T T C C C C T T C C C C T T T T T T T T
13 chr13_6438313 0 6438313 T T T T T T T T C C C C T T T T T T T T
13 chr13_6438632 0 6438632 T T T T T T T T C C C C T T T T T T T T
13 chr13_6450099 0 6450099 C C T T T T C C C C C C C C C C C C C C
13 chr13_6457556 0 6457556 G G G G A G G G G G G G G G G G G G G G
13 chr13_6524659 0 6524659 G G G G A G G G G G G G G G G G G G G G
13 chr13_6525209 0 6525209 T T T T T T C T T T T T T T T T T T T T
13 chr13_6527513 0 6527513 C C C C C C C C C C C C C C T T C C C C
13 chr13_6528159 0 6528159 C C C C C C C C C C C C T T C C C C C C
13 chr13_6528162 0 6528162 C C C C C C C C C C C C A A C C C C C C
13 chr13_6534225 0 6534225 C C C C C C C C C C C C C C A A C C C C
13 chr13_6536020 0 6536020 T T T T T T T T T T T T C T T T T T T T
13 chr13_6537930 0 6537930 C C C C C C C T C C C C C C C C C T C C
13 chr13_6539761 0 6539761 C C C C C C C C T T T T C C C C C C C C
13 chr13_6542440 0 6542440 A A A A A C A A A A A A A A A A A A A A
13 chr13_6550113 0 6550113 C C T T T T C C T T T T C C C C C C C C
13 chr13_6550611 0 6550611 C T T T T T T T T T T T T T T T T T C C
13 chr13_6561038 0 6561038 A A A A A C A A A A A A A A A A A A A A
13 chr13_6565263 0 6565263 G G G G G G G G A A A A G G G G G G G G
13 chr13_6568614 0 6568614 G G G G G G A G G G G G G G G G G G G G
13 chr13_6572139 0 6572139 C C C C C G C C C C C C C C C C C C C C
13 chr13_6573233 0 6573233 C C C C C C C C C C C C C C C C T T C C
13 chr13_6573935 0 6573935 A A A A A A A A A A A A T T A A A A A A
13 chr13_6580920 0 6580920 T T C C C C T T C C C C C C T T C C T T
13 chr13_6581050 0 6581050 A A A A A A A A A C A A A A A A A A A A
13 chr13_6597864 0 6597864 C C T T C C C C C C C C C C C C C C C C
13 chr13_6602212 0 6602212 C C G G C C C C C C C C C C C C C C C C
13 chr13_6604069 0 6604069 A A G G G G A A G G G G G G G G G G A A
13 chr13_6609559 0 6609559 C C C C C C C C T T T T C C C C C C C C
13 chr13_6611105 0 6611105 G G G G G G G G G G G G G G G G A A G G
13 chr13_6615052 0 6615052 T T T T T T T T T T T T T T T T C C T T
13 chr13_6618628 0 6618628 C C C C C C C C C C C C C C C C T T C C
13 chr13_6619237 0 6619237 C C T T T T C C C C C C T T T T T T C C
13 chr13_6630123 0 6630123 T T T T C T T T T T T T T T T T T T T T
13 chr13_6634149 0 6634149 C C C C C C C C T T T T C C C C C C C C
13 chr13_6635745 0 6635745 T T T T T T T T C C C C T T T T T T T T
13 chr13_6638861 0 6638861 A A A A A A A A G G G G A A A A A A A A
13 chr13_6658122 0 6658122 C C C C C C C C C C C C C T C C C C C C
13 chr13_6663071 0 6663071 A A G G G G A G G G G G G G G G G G A A
13 chr13_6663903 0 6663903 G G T T T T T T T T T T T T T T T T T T
13 chr13_6670326 0 6670326 G G G G G G G G A A A A G G G G G G G G
13 chr13_6673691 0 6673691 C C C C C C C C C C C C C C T T C C C C
13 chr13_6674197 0 6674197 C C C C C C C C C C C C C T C C C C T T
13 chr13_6679426 0 6679426 G G G G C G G G G G G G G G G G G G G G
13 chr13_6680176 0 6680176 A A A A A A A A A A A A A A A A T T A A
13 chr13_6680539 0 6680539 C C C C C C C C C C C C T T C C C C C C
13 chr13_6684519 0 6684519 C C C C C T C C C C C C C C C C C C C C
13 chr13_6694661 0 6694661 C C C C C C C C C C C C C C T T C C C C
13 chr13_6696098 0 6696098 A A A A A A A A A A A A A G A A A A A A
13 chr13_6705944 0 6705944 C C T T C C C C C C C C C C C C C C C C
13 chr13_6708110 0 6708110 A A A A A A A A A A A A A A G G A A A A
13 chr13_6708513 0 6708513 C C C C C C C T C C C C C C C C C C C C
13 chr13_6710063 0 6710063 T T C C C C C T C C C C C C C C C C T T
13 chr13_6711128 0 6711128 A A A A A A A A G G G G A A A A A A A A
13 chr13_6712780 0 6712780 T T T T T T T T C C C C T T T T T T T T
13 chr13_6714429 0 6714429 G G G G G G G G T T T T G G G G G G G G
13 chr13_6714480 0 6714480 T T T T T T C T T T T T T T T T T T T T
13 chr13_6715083 0 6715083 C C C C C C C G C C C C C C C C C C C C
13 chr13_6718571 0 6718571 G G G G G G G G G G G G G G G G A G G G
13 chr13_6722211 0 6722211 C C C C C T C C C C C C C C C C C C C C
13 chr13_6723940 0 6723940 C C C C C C C C C C C C C C C C T T C C
13 chr13_6726288 0 6726288 T T C C C T T T C C C C C C C C C C T T
13 chr13_6741895 0 6741895 G G A A A A G G G G G G G G G G G G G G
13 chr13_6742222 0 6742222 C C C C C C C C C C C C C C C C T T C C
13 chr13_6762521 0 6762521 C C T T T T C C T T T T T T T T T T C C
13 chr13_6772007 0 6772007 A A A A A A A A A A A A A A A A A G A A
13 chr13_6774983 0 6774983 C C C C C C C C C C C C C T C C C C C C
13 chr13_6778138 0 6778138 G G G G G G G G A A A A G G G G G G G G
13 chr13_6778661 0 6778661 A A A A A A A A A A A A A A A A G G A A
13 chr13_6779120 0 6779120 G G A A A A G G A A A A A A A A A A G G
13 chr13_6786392 0 6786392 C C T T T T C C T T T T T T T T T T C C
13 chr13_6786524 0 6786524 C C C C C C T T C C C C C C C C C C C C
13 chr13_6788034 0 6788034 T T T T T T T T C C C C C C C C C C T T
13 chr13_6797937 0 6797937 G G G G A G G G G G G G G G G G G G G G
13 chr13_6800336 0 6800336 G G A A A A G G G G G G A A A A A A G G
13 chr13_6806245 0 6806245 G G G G G G G G A A A A G G G G G G G G
13 chr13_6810137 0 6810137 C C C C A A C C C C C C C C C C C C C C
13 chr13_6813859 0 6813859 T T T T T T T T T T T T T T T T C C T T
13 chr13_6833280 0 6833280 A A G G G G A A G G G G G G G G G G A A
13 chr13_6834444 0 6834444 C C C C C C C C C C C C C G C C C C C C
13 chr13_6837103 0 6837103 A A A A A A A A A A A A A A G G A A A A
13 chr13_6837807 0 6837807 G G A A G G G G G G G G G G G G G G G G
13 chr13_6841043 0 6841043 G G A A A A A A A A A A A A A A A A G G
13 chr13_6841942 0 6841942 C C C C C C C C C C C C C C A A C C C C
13 chr13_6842124 0 6842124 C C C C C T C C C C C C C C C C C C C C
13 chr13_6848303 0 6848303 C C C C C C C C T T T T C C C C C C C C
13 chr13_6848833 0 6848833 T T C C C C T T C C C C C C C C C C T T
13 chr13_6861375 0 6861375 G G G G G G G G G G G G G G C C G G G G
13 chr13_6875132 0 6875132 A A T T T T A A T T T T T T T T T T A A
13 chr13_6875528 0 6875528 C C C C T T C C C C C C C C C C C C C C
13 chr13_6886061 0 6886061 T T T T T T T T C C C C T T T T T T T T
13 chr13_6890748 0 6890748 C C C C C C C C C C C C C C C C T T C C
13 chr13_6890856 0 6890856 C C T T C C C C C C C C C C C C C C C C
13 chr13_6900516 0 6900516 A A A A A A A A G G G G A A A A A A A A
13 chr13_6903154 0 6903154 T T C T T T T T C C C C C C C C C C T T
13 chr13_6907113 0 6907113 C C C C C C C C C C C C C T C C C C C C
13 chr13_6923101 0 6923101 A A A G A A A A A A A A A A A A A A A A
13 chr13_6929461 0 6929461 T T T T T T T T T T T T C T T T T T T T
13 chr13_6939782 0 6939782 C C C C C C C C C C C C C C C C T T C C
13 chr13_6943660 0 6943660 A A A C C C A A A A A A A A A A A A A A
13 chr13_6944985 0 6944985 A A A A A A A A G G G G A A A A A A A A
13 chr13_6947137 0 6947137 G G G G G G G G A A A A G G G G G G G G
13 chr13_6948843 0 6948843 G G G G G G G G A A A A G G G G G G G G
13 chr13_6950468 0 6950468 A A A A A A A A G G G G A A A A A A A A
13 chr13_6953509 0 6953509 C C C C C C C C C C C C C T C C C C C C
13 chr13_6956176 0 6956176 G G G G G G G G G G G G G T G G G G G G
13 chr13_6958234 0 6958234 G G G G G G G G G G G G G G G G C C G G
13 chr13_6960153 0 6960153 C C C C C C C C C C C C C C T T C C C C
13 chr13_6965651 0 6965651 C C A C A A C C C C C C C C C C C C C C
13 chr13_6976662 0 6976662 G G A G G G G G G G G G G G G G G G G G
13 chr13_6980592 0 6980592 C C C C C C C C C C C C G G C C C C C C
13 chr13_6982281 0 6982281 T T T T C T T T T T T T T T T T T T T T
13 chr13_6982539 0 6982539 A A A T T T A A A A A A A A A A A A A A
13 chr13_6986910 0 6986910 G G G G G G G G G G G G G G G G T T G G
13 chr13_6989962 0 6989962 C C C C C C C C C T C C C C C C C C C C
13 chr13_6991516 0 6991516 T T C T T T T T T T T T T T T T T T T T
13 chr13_7007325 0 7007325 G G G T G G G G G G G G G G G G G G G G
13 chr13_7055635 0 7055635 T T T T T T T T C C C C T T T T T T T T
13 chr13_7061950 0 7061950 C C C C C C C T C C C C C C C C C C C C
13 chr13_7063846 0 7063846 G G G G G G G G A A A A G G G G G G G G
13 chr13_7065803 0 7065803 A A A A A A A A T T A T A A A A A A A A
13 chr13_7099977 0 7099977 G G G G G G G G A A A A G G G G G G G G
13 chr13_7118761 0 7118761 G G G G G G G G T T T T G G G G G G G G
13 chr13_7120807 0 7120807 T T T T T T T T A T A T T T T T T T T T
13 chr13_7123260 0 7123260 A A C C C C A A C C C C C C C C C C A A
13 chr13_7127606 0 7127606 G G G G G G G G A A A A G G G G G G G G
13 chr13_7143653 0 7143653 C C C C C C C C C C C C A A C C C C C C
13 chr13_7148595 0 7148595 G G G G G G G G G G G G G G G G A A G G
13 chr13_7149792 0 7149792 G G G G C G G G G G G G G G G G G G G G
13 chr13_7165706 0 7165706 T T T T T T T T T T C T T T T T T T T T
13 chr13_7174898 0 7174898 G G A G G G G G G G G G G G G G G G G G
13 chr13_7194067 0 7194067 C C C C C C C C T T T T C C C C C C C C
13 chr13_7220459 0 7220459 T T A T A A T T T T T T T T T T T T T T
13 chr13_7220669 0 7220669 T T T T T T T T T T T T T T A A A A T T
13 chr13_7229046 0 7229046 T T T T T T T T T T T T T T C C T T T T
13 chr13_7231846 0 7231846 C C T T T T C C T T T T T T T T T T C C
13 chr13_7301071 0 7301071 T T C T T T T T T T T T T T T T T T T T
13 chr13_7339122 0 7339122 T T T T T T T T C C C C T T T T T T T T
13 chr13_7339747 0 7339747 C C C C C C C C C C A C C C C C C C C C
13 chr13_7342006 0 7342006 C C C C C C C C C C C C C C T T C C C C
13 chr13_7348372 0 7348372 G G G G G G G G G G G T G G G G G G G G
13 chr13_7358059 0 7358059 C C C C C C C C C C C G C C C C C C C C
13 chr13_7361159 0 7361159 A A A A A A A A C C C C A A A A A A A A
13 chr13_7385910 0 7385910 G G A G A G G G G G G G G G G G G G G G
13 chr13_7386394 0 7386394 G G A A A A G G A A A A A A A A A A G G
13 chr13_7415133 0 7415133 C C C C C C C C C C C C C T C C C C C C
13 chr13_7474003 0 7474003 C C T T T T C C T T T T T T T T T T C C
13 chr13_7489342 0 7489342 T T T T C T T T T T T T T T T T T T T T
13 chr13_7489936 0 7489936 T T T T T T T T T T C T T T T T T T T T
13 chr13_7506891 0 7506891 A A A A A A A A G G G G A A A A A A A A
13 chr13_7520861 0 7520861 G G G G G G G G G G G G G G G G A A G G
13 chr13_7522596 0 7522596 C C C C C C C C C C C C C T C C C C C C
13 chr13_7532099 0 7532099 T T G T G T T T T T T T T T T T T T T T
13 chr13_7532602 0 7532602 C C C C C T C C C C C C C C C C C C C C
13 chr13_7537455 0 7537455 G G G G G G G G T T T T G G G G G G G G
13 chr13_7596303 0 7596303 G G G G G G G G G G G G A G G G G G G G
13 chr13_7598518 0 7598518 C C C C C C C C T T T T C C C C C C C C
13 chr13_7608226 0 7608226 G G A G G G G G A A A A G G G G G G G G
13 chr13_7630725 0 7630725 A A T T T T A A A A A A A A A A A A A A
13 chr13_7633088 0 7633088 A A A A A A A A A A A A A A C C A A A A
13 chr13_7635302 0 7635302 G G G G A G G G G G G G G G G G G G G G
13 chr13_7644744 0 7644744 G G G G G G C G G G G G G G G G G G G G
13 chr13_7665675 0 7665675 C C C C C C C C A A A A C C C C C C C C
13 chr13_7670921 0 7670921 G G G G G G G G T T T T G G G G G G G G
13 chr13_7701347 0 7701347 C G G G G G G G G G G G G G G G G G C C
13 chr13_7713257 0 7713257 C C T T C T C C C C C C C C C C C C C C
13 chr13_7713537 0 7713537 A A A A A A A A A G A A A A A A A A A A
13 chr13_7713606 0 7713606 C C C C C C C C C T C C C C C C C C C C
13 chr13_7721016 0 7721016 G G G G G G G G G G G G G G G G T T G G
13 chr13_7723544 0 7723544 C C C C C C C C C C C G C C C C C C C C
13 chr13_7724870 0 7724870 G G G G G G G G G G G G A G G G G G G G
13 chr13_7734929 0 7734929 G G G G G G G G A A A A G G G G G G G G
13 chr13_7755696 0 7755696 C C C G C G C C C C C C C C C C C C C C
13 chr13_7789017 0 7789017 C C C C C C C C C C C C C T C C C C C C
13 chr13_7789922 0 7789922 G G A G G G G G G G G G G G G G G G G G
13 chr13_7792477 0 7792477 G G G G G G G G G G G G G G G G A A G G
13 chr13_7799057 0 7799057 G G G G G G G G G G G G G G G G C C G G
13 chr13_7804741 0 7804741 T T C C C C T T T T T T T T T T T T T T
13 chr13_7804857 0 7804857 C C C C C C C C C C C C T T C C C C C C
13 chr13_7806048 0 7806048 G G G G G G G G G G G G A A G G G G G G
13 chr13_7818252 0 7818252 G G A G A A G G G G G G G G G G G G G G
13 chr13_7818280 0 7818280 C C C C C C C C C C C C C C T T C C C C
13 chr13_7819153 0 7819153 T T T T T T T T G G G G T T T T T T T T
13 chr13_7824547 0 7824547 T T T T C C T T T T T T T T T T T T T T
13 chr13_7824836 0 7824836 C C C C C C C C T T T T C C C C C C C C
13 chr13_7828015 0 7828015 C C C C C C C C T T T T C C C C C C C C
13 chr13_7833504 0 7833504 C C C C C C C C A A A A C C C C C C C C
13 chr13_7835869 0 7835869 T T T T T T T T C C C C T T T T T T T T
13 chr13_7836378 0 7836378 C C C C C C C C G G G G C C C C C C C C
13 chr13_7840641 0 7840641 G G A G G G G G G G G G G G G G G G G G
13 chr13_7843169 0 7843169 T T C C C C T T T T T T T T T T T T T T
13 chr13_7854861 0 7854861 A A A A A A A A A A A T A A A A A A A A
13 chr13_7856258 0 7856258 T T T T T T T T T T C C T T T T T T T T
13 chr13_7858597 0 7858597 T T T T T T T T T T T T T T C C C C T T
13 chr13_7861375 0 7861375 G G G G G G G G A A A A G G G G G G G G
13 chr13_7862434 0 7862434 C C C C C C C C C T C C C C C C C C C C
13 chr13_7864516 0 7864516 C C C C C C C C C C C C T T C C C C C C
13 chr13_7868040 0 7868040 G G A G G G G G A G G G G G G G A A G G
13 chr13_7869776 0 7869776 C C C C C C C C A C A A C C C C C C C C
13 chr13_7871243 0 7871243 T T T T T T T T C C C C T T T T T T T T
13 chr13_7871765 0 7871765 T T T T T T T T A T T T T T T T T T T T
13 chr13_7878574 0 7878574 T T T T T T T T C C C C T T T T C C T T
13 chr13_7887554 0 7887554 G G G G G G G G A G G G G G G G G G G G
13 chr13_7888626 0 7888626 T T T T T T T T T T T T C C C C C C T T
13 chr13_7889277 0 7889277 C C C C C C C C C T C C C C C C C C C C
13 chr13_7893950 0 7893950 C C C C C C C C C C C T T T T T T T C C
13 chr13_7895524 0 7895524 C C C C C C C C C C C C T T C C C C C C
13 chr13_7907040 0 7907040 A A A A A A A A G G G G A A A A A A A A
13 chr13_7910602 0 7910602 C C C C C C C C T T T T C C C C C C C C
13 chr13_7913856 0 7913856 C C C C C C C C G G G G C C C C C C C C
13 chr13_7915895 0 7915895 T T T T T T T T T T T T C T T T T T T T
13 chr13_7918227 0 7918227 C C C C C C C C T T T T C C C C C C C C
13 chr13_7920301 0 7920301 G G A A A A G G A A A A A A A A A A G G
13 chr13_7923139 0 7923139 C C C C G G C C C C C C C C C C C C C C
13 chr13_7924419 0 7924419 T T C C C C T T C C C C C C C C C C T T
13 chr13_7938039 0 7938039 A A A A A A A A A A A A A C A A A A A A
13 chr13_7940070 0 7940070 G G G G A G G G G G G G G G G G G G G G
13 chr13_7940605 0 7940605 C C C C C C C C T T T T C C C C C C C C
13 chr13_7944514 0 7944514 G G T T T T G G T T T T T T T T T T G G
13 chr13_7945148 0 7945148 T T C C C C T T T T T T T T T T T T T T
13 chr13_7956565 0 7956565 A A A A A A A A A A G G A A A A A A A A
13 chr13_7961817 0 7961817 C C C G C C C C C C C C C C C C C C C C
13 chr13_7964901 0 7964901 C C C C C C C C C C C T C C C C C C C C
13 chr13_7967593 0 7967593 T T T T T T T T T T T T A T T T T T T T
13 chr13_7969611 0 7969611 C C C C C C C C C C C C C C C C T T C C
13 chr13_7969680 0 7969680 G G G G G G A G G G G G G G G G G G G G
13 chr13_7978651 0 7978651 A A A A A A A A A A A A A G A A A A A A
13 chr13_7983659 0 7983659 T T T T T T T T C T T T T T T T T T T T
13 chr13_7995989 0 7995989 C C T T T T C C C C C C C C C C C C C C
13 chr13_8000889 0 8000889 G G G G G G G G A A A A G G G G G G G G
13 chr13_8020534 0 8020534 G G G G G G G G G G G G G G A A G G G G
13 chr13_8031468 0 8031468 G G G G G G G G C C C C G G G G G G G G
13 chr13_8032731 0 8032731 C C C C C G C C C C C C C C C C C C C C
13 chr13_8033107 0 8033107 A G G G G G A A G G G G G G G G G G G G
13 chr13_8033842 0 8033842 A A A A G G A A A A A A A A A A A A A A
13 chr13_8034438 0 8034438 G G G G G G G G G G G G G G G G A A G G
13 chr13_8037536 0 8037536 T T T T T T T T G G G G T T T T T T T T
13 chr13_8045034 0 8045034 G G G G G G G G G G G G G G T T G G G G
13 chr13_8046819 0 8046819 G G G G G G G G C G G G G G G G G G G G
13 chr13_8053064 0 8053064 C C C C C C C C C C C T C C C C C C C C
13 chr13_8054994 0 8054994 G G C G C C G G G G G G G G G G G G G G
13 chr13_8055807 0 8055807 T T T T T T T T C C C C T T T T T T T T
13 chr13_8062370 0 8062370 T T T T T T T T T T T T T T T T C C T T
13 chr13_8063050 0 8063050 A A G G G G A A A A A A A A A A A A A A
13 chr13_8063973 0 8063973 C C T T T T C C C C C C C C C C C C C C
13 chr13_8066334 0 8066334 G G A A A A G G A A A A A A A A A A G G
13 chr13_8072647 0 8072647 T T C T T T T T T T T T T T T T T T T T
13 chr13_8092341 0 8092341 C T C C C C C C C C C C C C C C C C C C
13 chr13_8097199 0 8097199 A G G G G G G G G G G G G G G G G G G G
13 chr13_8100717 0 8100717 A A A A A A A A A A A A A T A A A A A A
13 chr13_8118939 0 8118939 C C C C C C C C G G G G C C C C C C C C
13 chr13_8122956 0 8122956 C C C C C C C C C C C C C T C C C C C C
13 chr13_8125975 0 8125975 C C C T C C C C C C C C C T C C C C C C
13 chr13_8143641 0 8143641 G G G G G G G G G G G G G G A A G G G G
13 chr13_8167736 0 8167736 C C C C C C C C C C C C C G C C C C C C
13 chr13_8170399 0 8170399 G G C C C C G G G G G G G G G G G G G G
13 chr13_8170684 0 8170684 T T T T T T T T T T T T T T T T C C T T
13 chr13_8174384 0 8174384 G G A G G G G G G G G G G G G G G G G G
13 chr13_8177037 0 8177037 C C C C C C C C C C C C C C C C T T C C
13 chr13_8193436 0 8193436 C C C C C C C C C C C C C C A A C C C C
13 chr13_8201855 0 8201855 G G G G G G G G A G A G G G G G G G G G
13 chr13_8221521 0 8221521 G G G G G G G G A G A G G G G G G G G G
13 chr13_8224702 0 8224702 G G G G G G G G C G C G G G G G G G G G
13 chr13_8226248 0 8226248 T T T T T T T T G G G G T T T T T T T T
13 chr13_8242531 0 8242531 C C T T T T C C C C C C C C C C C C C C
13 chr13_8261077 0 8261077 T T T T T T T T C C C C T T T T T T T T
13 chr13_8264004 0 8264004 C C C C C C C C C T C T C C C C C C C C
13 chr13_8264978 0 8264978 T T T T T T T T C T C T T T T T T T T T
13 chr13_8270102 0 8270102 A A A A A A A A A A A T A A A A A A A A
13 chr13_8275206 0 8275206 C C C C C C C C G G G G C C C C C C C C
13 chr13_8303934 0 8303934 G G G G G G G G G G G G G G T T G G G G
13 chr13_8310058 0 8310058 G G A A A A G G G G G G G G G G G G G G
13 chr13_8315503 0 8315503 C C T T T T C C C C C C C C C C C C C C
13 chr13_8316827 0 8316827 A A A A A A A A G G G G A A A A A A A A
13 chr13_8330580 0 8330580 T T T T T T T T C T C T T T T T T T T T
13 chr13_8331087 0 8331087 T T C C C C T T C C C C C C C C C C T T
13 chr13_8331436 0 8331436 A A G G G G A A G G G G A A A A A A A A
13 chr13_8335596 0 8335596 A A A A A A A A A A A A A A G G A A A A
13 chr13_8354080 0 8354080 A A A A A A A A A A A A A A G G A A A A
13 chr13_8356657 0 8356657 A A A A A A A A G G G G A A A A A A A A
13 chr13_8363562 0 8363562 G G T T T T G G T T T T T T T T T T G G
13 chr13_8363830 0 8363830 C C C C C C C C G G G G C C C C C C C C
13 chr13_8366288 0 8366288 T T T T T T T T C T C C T T T T T T T T
13 chr13_8377539 0 8377539 G G A G G G G G G G G G G G G G G G G G
13 chr13_8379303 0 8379303 A A A A A A A A G G G G A A A A A A A A
13 chr13_8383205 0 8383205 G G G G G G G G G G A G G G G G G G G G
13 chr13_8388350 0 8388350 C C T T T T C C C C C C C C C C C C C C
13 chr13_8390249 0 8390249 G G G G G G G G G G G G G G A A G G G G
13 chr13_8390649 0 8390649 G G G G G G G G G G G G G G G G A G G G
13 chr13_8391229 0 8391229 G G G G G G G G G G G G G G T T G G G G
13 chr13_8391764 0 8391764 A A G G G G A A A A A A A A A A A A A A
13 chr13_8391804 0 8391804 G G G G G G G G T T T T G G G G G G G G
13 chr13_8394688 0 8394688 C C C C C C C C A C C C C C C C C C C C
13 chr13_8398443 0 8398443 G G G G G G G G G G A G G G G G G G G G
13 chr13_8398937 0 8398937 G G G G G G G G G G G G T T T T G G G G
13 chr13_8410154 0 8410154 C C C C C C C C G G G G G G G G G G C C
13 chr13_8411421 0 8411421 C C C C C C C C C T C C C C C C C C C C
13 chr13_8412120 0 8412120 G G G G G G G G G G A G G G G G G G G G
13 chr13_8418803 0 8418803 C C C C C C C C C C C C C T C C C C C C
13 chr13_8439413 0 8439413 C C C C C C C C T T T T C C C C C C C C
13 chr13_8451019 0 8451019 C C C C C C C C T T T T C C C C C C C C
13 chr13_8460423 0 8460423 A G A A A A A A A A A A A A A A A A G G
13 chr13_8468544 0 8468544 A A A A A A A A A A A A A A A A A G A A
13 chr13_8470550 0 8470550 T T T T T T T T A A A A T T T T T T T T
13 chr13_8474144 0 8474144 G G G G G G G G G G G G G G G G T T G G
13 chr13_8482357 0 8482357 A A A A A A A A A A A A G G A A A A A A
13 chr13_8492700 0 8492700 G G G G G G G G A A A A G G G G G G G G
13 chr13_8503609 0 8503609 C C T T T T C C C C C C C C C C C C C C
13 chr13_8505398 0 8505398 G G G G G G G G A G A G A G G G G G A A
13 chr13_8505427 0 8505427 A A G G A G A A A A A A A A A A A A A A
13 chr13_8507132 0 8507132 G G A A A A G G G G G G G G G G G G G G
13 chr13_8509887 0 8509887 C C C C C C C C C C C C C C C C T T C C
13 chr13_8520370 0 8520370 T T T T T T T T C C C C T T T T T T T T
13 chr13_8530215 0 8530215 C C C C C C C C C T C C C C C C C C C C
13 chr13_8532809 0 8532809 A A A A A A A A G G G G A A A A A A A A
13 chr13_8533142 0 8533142 T T C C C C T T T T T T T T T T T T T T
13 chr13_8534061 0 8534061 C C C C C C C C T T T T C C C C C C C C
13 chr13_8549496 0 8549496 G G G G G G G G A A A A G G G G G G G G
13 chr13_8549829 0 8549829 T T T T T T T T C C C C T T T T T T T T
13 chr13_8550827 0 8550827 C C C C C C C C C C C C C C C C T T C C
13 chr13_8554118 0 8554118 T T T T T T T T T T T T C C C C T T T T
13 chr13_8554795 0 8554795 A A A A A A A A A A A A A A A A A G A A
13 chr13_8554886 0 8554886 C C C C C C C C T T T T C C C C C C C C
13 chr13_8556303 0 8556303 T T T T T T T T C C C C T T T T T T T T
13 chr13_8556965 0 8556965 C C C C C C C C T T T T C C C C C C C C
13 chr13_8557304 0 8557304 T T T T T T T T C C C C T T T T T T T T
13 chr13_8557324 0 8557324 T T T T T T C T T T T T T T T T T T T T
13 chr13_8562841 0 8562841 T T T T G G T T T T T T T T T T T T T T
13 chr13_8568861 0 8568861 A A A A A A A A G G G G A A A A A A A A
13 chr13_8583138 0 8583138 T T T T T T T T C C C C T T T T T T T T
13 chr13_8594739 0 8594739 G G G G G G G G G G A G G G G G G G G G
13 chr13_8594797 0 8594797 T T T T T T T T G T T T T T T T T T T T
13 chr13_8609762 0 8609762 C C C C C C C C C C C C C C T T C C C C
13 chr13_8609871 0 8609871 G G A G G G G G G G G G G G G G G G G G
13 chr13_8612561 0 8612561 C C T T T T C C C C C C C C C C C C C C
13 chr13_8613240 0 8613240 A A A A A A A A G G G G A A A A A A A A
13 chr13_8626823 0 8626823 C C C C C C C C C C C C T T C C C C C C
13 chr13_8634079 0 8634079 T T T T T T A A T T T T T T T T T T T T
13 chr13_8635567 0 8635567 G G G G G G G G C C C C G G G G G G G G
13 chr13_8635603 0 8635603 G G G G G G G G G G C G G G G G G G G G
13 chr13_8639465 0 8639465 A A A A A A A A G G G G A A A A A A A A
13 chr13_8641810 0 8641810 G G A A A A G G G G G G G G G G G G G G
13 chr13_8642140 0 8642140 T T T T T T T T C C C C T T T T T T T T
13 chr13_8643266 0 8643266 C C C C C C C C C C C T C C C C C C C C
13 chr13_8651046 0 8651046 T T T T T T T T C C C C T T T T T T T T
13 chr13_8662117 0 8662117 G G G G A G G G G G G G G G G G G G G G
13 chr13_8664901 0 8664901 C C C C C C C C C C C C C C C C T T C C
13 chr13_8665019 0 8665019 C C C C C C C C C C C C C C T T C C C C
13 chr13_8665264 0 8665264 C C C C C C C C A A A A C C C C C C C C
13 chr13_8679156 0 8679156 G G G G A G G G G G G G G G G G G G G G
13 chr13_8683483 0 8683483 G G G G G G G G G G G G G G G G A G G G
13 chr13_8691561 0 8691561 C C C C C C C C C C C C C C T T C C C C
13 chr13_8693210 0 8693210 C C C C C C C C C T C C C C C C C C C C
13 chr13_8697185 0 8697185 C C C C C C C C C C C C T T T T T T C C
13 chr13_8700232 0 8700232 A A A A A A A A C C C C A A A A A A A A
13 chr13_8707975 0 8707975 G G G G G G G G G G G G G G G G A G G G
13 chr13_8710510 0 8710510 A A A A A A A A A A A A A A T T A A A A
13 chr13_8713090 0 8713090 C C C C C T C C C C C C C C C C C C C C
13 chr13_8718319 0 8718319 T T C T T T T T T T T T T T T T T T T T
13 chr13_8730422 0 8730422 C C C C C T C C C C C C C C C C C C C C
13 chr13_8731692 0 8731692 C C C C C C C C T T T T C C C C C C C C
13 chr13_8732679 0 8732679 G G G G G G G G G G G G G G A A G G G G
13 chr13_8737628 0 8737628 G G G G G G G G A G A A G G G G G G G G
13 chr13_8737944 0 8737944 T T T T T T T T T T T T T T G G T T T T
13 chr13_8749810 0 8749810 G G G G C G G G G G G G G G G G G G G G
13 chr13_8759480 0 8759480 G G G G G G G G A G G G G G G G G G G G
13 chr13_8760229 0 8760229 T T T T T T T T C C C C T T T T T T T T
13 chr13_8760483 0 8760483 G G G G A G G G G G G G G G G G G G G G
13 chr13_8764798 0 8764798 T T T T T T T T C C C C T T T T T T T T
13 chr13_8767332 0 8767332 G G G G G G G G G G G G G G G G A A G G
13 chr13_8767723 0 8767723 G G G G G G G G A A A A G G G G G G G G
13 chr13_8771765 0 8771765 C C G G G G C C G G G G G G G G G G C C
13 chr13_8772454 0 8772454 A A A A A A A A A A A A A A G G A A A A
13 chr13_8772945 0 8772945 T T T T T T T T C C C C T T T T T T T T
13 chr13_8780996 0 8780996 G G G G G G G G T T T T G G G G G G G G
13 chr13_8784198 0 8784198 C C C C C C C C G G G G C C C C C C C C
13 chr13_8785788 0 8785788 C C G G G G C C C C C C C C C C C C C C
13 chr13_8786397 0 8786397 A A A A A A A A T T T T A A A A A A A A
13 chr13_8791587 0 8791587 T T T T T T T T T T T T T T G G T T T T
13 chr13_8795799 0 8795799 T T T T T T T T C C C C T T T T T T T T
13 chr13_8796044 0 8796044 C C C C C C T T C C C C C C C C C C C C
13 chr13_8797427 0 8797427 T T T T T T T T G G G G T T T T T T T T
13 chr13_8797463 0 8797463 T T T T T T T T C T T T T T T T T T T T
13 chr13_8802705 0 8802705 G G G G G G G G A A A A G G G G G G G G
13 chr13_8807016 0 8807016 C C C C C C C C C C C C C C C C T T C C
13 chr13_8809038 0 8809038 A A G G G G G G G G G G G G G G G G A A
13 chr13_8812077 0 8812077 G G G G G G G G T T T T G G G G G G G G
13 chr13_8812873 0 8812873 A A A A A A A A A A A A C C A A A A A A
13 chr13_8819234 0 8819234 C C C C C C C C C C C C T T C C C C C C
13 chr13_8827353 0 8827353 A A A A A A A A A A A A C C A A A A A A
13 chr13_8844651 0 8844651 C C C T C T C C C C C C C C C C C C C C
13 chr13_8845483 0 8845483 A A A A A A A A A A A A A A A A G G A A
13 chr13_8847094 0 8847094 G G G G C G G G G G G G G G G G G G G G
13 chr13_8847497 0 8847497 C C C C C C C C C T T T C C C C C C C C
13 chr13_8849360 0 8849360 G G G G G G G G G G G G G G A A G G G G
13 chr13_8849721 0 8849721 T T C C C C T T T T T T T T T T T T T T
13 chr13_8855752 0 8855752 G G G G G G G G G G C G G G G G G G G G
13 chr13_8856973 0 8856973 A A T T T T A A A A A A A A A A A A A A
13 chr13_8858046 0 8858046 C C C C C T C C C C C C C C C C C C C C
13 chr13_8870243 0 8870243 G G G G G G G G G G G G G G G G A A G G
13 chr13_8886588 0 8886588 A A A A A A A G A A A A A A A A A A A A
13 chr13_8956851 0 8956851 C C A C A C C C C C C C C C C C C C C C
13 chr13_8957131 0 8957131 T T T T T T T T A A A A T T T T T T T T
13 chr13_8965543 0 8965543 T T C C C C C C C C C C C C C C C C T T
13 chr13_8966224 0 8966224 C C C C C C C C C C C C G G G G G G C C
13 chr13_8977061 0 8977061 C C C C C C C T C C C C C C C C C C C C
13 chr13_8983527 0 8983527 G G G G G G G G G G G G G G A A G G G G
13 chr13_9011713 0 9011713 C C C C C C C C T T T T T T T T T T C C
13 chr13_9015125 0 9015125 C C C C C C C C C C C C T T C C C C C C
13 chr13_9015370 0 9015370 G G G G G G G G G G G G G G A A G G G G
13 chr13_9016847 0 9016847 T T T T T T T T G G G G T T T T T T T T
13 chr13_9018711 0 9018711 A A A A A A A A G G G G A A A A A A A A
13 chr13_9019781 0 9019781 G G G G G G G G G T G G G G G G G G G G
13 chr13_9024866 0 9024866 G G G G G G G G C G G G G G G G G G G G
13 chr13_9025343 0 9025343 C C C C C C C C C C C C C C T T C C C C
13 chr13_9056289 0 9056289 G G G G G G G G T T T T G G G G G G G G
13 chr13_9060763 0 9060763 A A A A A A A A A G A A A A A A A A A A
13 chr13_9062554 0 9062554 G G A A G G G G G G G G G G G G G G G G
13 chr13_9064370 0 9064370 C C C C C T C C C C C C C C C C C C C C
13 chr13_9065036 0 9065036 G G G G G G G G C C C C G G G G G G G G
13 chr13_9065565 0 9065565 T T G T T T T T T T T T T T T T T T T T
13 chr13_9066833 0 9066833 G G A A A A G G G G G G G G G G G G G G
13 chr13_9072972 0 9072972 G G G G G G G G G G A G G G G G G G G G
13 chr13_9077523 0 9077523 G G G G G G A G G G G G G G G G G G G G
13 chr13_9089904 0 9089904 A A G G G G A A A A A A A A A A A A A A
13 chr13_9099436 0 9099436 G G G G G G G G G G A G G G G G G G G G
13 chr13_9102271 0 9102271 T T T T T T T T G G G G T T T T T T T T
13 chr13_9108588 0 9108588 G G G G G G G G A G A G G G G G G G G G
13 chr13_9109939 0 9109939 T T G G G G T T T T T T T T T T T T T T
13 chr13_9111685 0 9111685 C C C T C C C C C C C C C C C C C C C C
13 chr13_9116450 0 9116450 G T G G G G G G G G G G G G G G G G G G
13 chr13_9116668 0 9116668 C C C C C C C C T T T T C C C C C C C C
13 chr13_9119482 0 9119482 C C C C C C C C C C C C G G C C C C C C
13 chr13_9120422 0 9120422 T T T T T T C T T T T T T T T T T T T T
13 chr13_9120553 0 9120553 C C C C C C C C A A A A C C C C C C C C
13 chr13_9127081 0 9127081 A A A A A A A G A A A A A A A A A A A A
13 chr13_9133524 0 9133524 C C C T C T C C C C C C C C C C C C C C
13 chr13_9139405 0 9139405 G G G G G G G G C C C C G G G G G G G G
13 chr13_9149517 0 9149517 G T G G G G G G G G G G G G G G G G T T
13 chr13_9149600 0 9149600 G G G G A G G G G G G G G G G G G G G G
13 chr13_9153814 0 9153814 T T C T T T T T T T T T T T T T T T T T
13 chr13_9160966 0 9160966 T T T T T T T T C C C C T T T T T T T T
13 chr13_9162986 0 9162986 A A A A A A A A G G G G A A A A A A A A
13 chr13_9168988 0 9168988 A A A A A A A A G G G G A A A A A A A A
13 chr13_9170235 0 9170235 T T T T T T T T C C C C T T T T T T T T
13 chr13_9171221 0 9171221 T T C C C C T T T T T T T T T T T T T T
13 chr13_9171587 0 9171587 C C C C A C C C C C C C C C C C C C C C
13 chr13_9174436 0 9174436 C C C C C C C C C C C C T T C C C C C C
13 chr13_9181268 0 9181268 G G A A A A G G A A A A A A A A A A G G
13 chr13_9182958 0 9182958 G G G G G G G G A A A A G G G G G G G G
13 chr13_9186414 0 9186414 A A A A A A A A A A A A A A A A G G A A
13 chr13_9191080 0 9191080 C C T T T T C C C C C C C C C C C C C C
13 chr13_9196181 0 9196181 T T T T T T T T T T T T T T T T G G T T
13 chr13_9199896 0 9199896 C C C C C C C C T T T T C C C C C C C C
13 chr13_9202407 0 9202407 C C C C C C C C C C C C C C T T C C C C
13 chr13_9206391 0 9206391 A A A A A A A A G G G G A A A A A A A A
13 chr13_9211058 0 9211058 C C C C C C C C C G C C C C C C C C C C
13 chr13_9217550 0 9217550 A A G G G G A A G G G G G G G G G G A A
13 chr13_9222152 0 9222152 C C C C C C C C C C C C C C C C G G C C
13 chr13_9225257 0 9225257 T T T T T T T T T T T T C T T T T T T T
13 chr13_9226979 0 9226979 A A A A A A A A A A A A A G A A A A A A
13 chr13_9234258 0 9234258 T T T T T T T T T T T T T T C C T T T T
13 chr13_9238504 0 9238504 C C C C C C C C A C C C C C C C C C C C
13 chr13_9257550 0 9257550 G G A G G G G G G G G G G G G G G G G G
13 chr13_9258214 0 9258214 G G G G G G G G A A A A G G G G G G G G
13 chr13_9261415 0 9261415 T T G G G G T T T T T T T T T T T T T T
13 chr13_9277039 0 9277039 G G C C C C G G C C C C C C C C C C G G
13 chr13_9281307 0 9281307 C C C C C C C C C C C C C T C C C C C C
13 chr13_9281891 0 9281891 C C C C C C C C C T C C C C C C C C C C
13 chr13_9285947 0 9285947 G G G G G G G G A A A A G G G G G G G G
13 chr13_9288132 0 9288132 C C C C C C C T T T T T C C C C C C C C
13 chr13_9295962 0 9295962 C C C C C C C C C C T T C C C C C C C C
13 chr13_9300612 0 9300612 A A A A A A A A G G G G A A A A A A A A
13 chr13_9301527 0 9301527 C C C C C C C C C G C C C C C C C C C C
13 chr13_9302417 0 9302417 G G G G G G G T G G G G G G G G G G G G
13 chr13_9302977 0 9302977 T T T T T T T T T T T T T T T T A T T T
13 chr13_9307283 0 9307283 C C C C C C C C T T T T C C C C C C C C
13 chr13_9312781 0 9312781 T T T T T T T T A A A A T T T T T T T T
13 chr13_9313757 0 9313757 C C C C C C C C T T T T C C C C C C C C
13 chr13_9315515 0 9315515 C C C C C C T T C C C C C C C C C C C C
13 chr13_9315537 0 9315537 A A A A A A A A A A A A A A G G A A A A
13 chr13_9317480 0 9317480 T T T T T T T T C C C C T T C C T T T T
13 chr13_9317703 0 9317703 G G G G C G G G G G G G G G G G G G G G
13 chr13_9317836 0 9317836 G G G G G G G G G G G G C C G G G G G G
13 chr13_9320792 0 9320792 G G G G G G A A G G G G G G G G G G G G
13 chr13_9335657 0 9335657 A A A A A A A A G G G G A A A A A A A A
13 chr13_9340842 0 9340842 A A A A A A A A A A A A A A A A G G A A
13 chr13_9349831 0 9349831 C T C C C C C C C C C C C C C C C C C C
13 chr13_9354175 0 9354175 T T T T T T T T T T T T C C T T T T T T
13 chr13_9355801 0 9355801 C C C C C C C C A A A A C C C C C C C C
13 chr13_9359973 0 9359973 C C C C C C C C C C C C T T C C C C C C
13 chr13_9363448 0 9363448 G G G G G G G G G G G G A G G G G G G G
13 chr13_9366685 0 9366685 A A G G G G A A A A A A A A A A A A A A
13 chr13_9369228 0 9369228 G G G G G G G G A A A A G G G G G G G G
13 chr13_9369434 0 9369434 G G G G A G G G G G G G G G G G G G G G
13 chr13_9370375 0 9370375 A A A A A A A A A A A A A A G G A A A A
13 chr13_9378809 0 9378809 C C C C C C C C G G C C C C C C C C C C
13 chr13_9380843 0 9380843 G G G G G G G G C C C C G G G G G G G G
13 chr13_9382527 0 9382527 C C C C C C C C C C C C C C T T C C C C
13 chr13_9383360 0 9383360 G G G G G G G G A G G G G G G G G G G G
13 chr13_9384074 0 9384074 G G G G G G G G G G G G C G G G G G G G
13 chr13_9387413 0 9387413 G G C C C C C C C C C C C C C C C C G G
13 chr13_9392892 0 9392892 C C C C C C C C C T C C C C C C C C C C
13 chr13_9393897 0 9393897 C C C C C C C C C C C T C C C C C C C C
13 chr13_9394591 0 9394591 A A A A A A A A G G G G A A A A A A A A
13 chr13_9397274 0 9397274 T T T T T T T T C C C C T T T T T T T T
13 chr13_9401135 0 9401135 C C C C C C C C C C C C C C T T C C C C
13 chr13_9404050 0 9404050 A A C C C C A A C C C C C C C C C C A A
13 chr13_9409025 0 9409025 G G C C C G G G G G G G G G G G G G G G
13 chr13_9422724 0 9422724 C C G G G G C C G G G G C C C C C C C C
13 chr13_9427098 0 9427098 C C C T C C C C C C C C C C C C C C C C
13 chr13_9431788 0 9431788 T T T T T T T T C C C C T T T T T T T T
13 chr13_9432098 0 9432098 A G G G G G G G G G G G G G G G G G G G
13 chr13_9432212 0 9432212 T T T T T T T T C C C C T T T T T T T T
13 chr13_9432469 0 9432469 G G G G G G G G G G G G A G G G G G G G
13 chr13_9435531 0 9435531 G G G G G G G G G G G G A G G G G G G G
13 chr13_9444698 0 9444698 C C C C C C T T C C C C C C C C C C C C
13 chr13_9446558 0 9446558 A G G G G G G G G G G G G G G G G G G G
13 chr13_9451643 0 9451643 C C C C C C C C C C C C C T C C C C C C
13 chr13_9469518 0 9469518 A A A A A A A A A A A A A G A A A A A A
13 chr13_9472432 0 9472432 G G G G G G A A G G G G G G G G G G G G
13 chr13_9481265 0 9481265 G G G G G G G G G T G T G G G G G G G G
13 chr13_9498338 0 9498338 A A A A A A A A G G G G A A A A A A A A
13 chr13_9502145 0 9502145 G G G G G G A A G G G G G G G G G G G G
13 chr13_9505164 0 9505164 T T T T T T T T C C C C T T T T T T T T
13 chr13_9511028 0 9511028 C C C T T T C C C C C C C C C C C C C C
13 chr13_9514442 0 9514442 G G G G G G A A G G G G G G G G G G G G
13 chr13_9515185 0 9515185 G G A A A A G G G G G G G G G G G G G G
13 chr13_9516364 0 9516364 C C C C C C C C C C C C C T C C C C C C
13 chr13_9520976 0 9520976 C C C C C C C C C T T T C C C C C C C C
13 chr13_9522472 0 9522472 A A A A A A A A A A A A A G A A A A A A
13 chr13_9523271 0 9523271 G G G G G G G G G G G G G G T T G G G G
13 chr13_9524242 0 9524242 C C C C C C C C T T T T T T C C C C C C
13 chr13_9531932 0 9531932 G G G G G G G G G G G T G G G G G G G G
13 chr13_9533114 0 9533114 G G G G G G G G G G G G G G A A G G G G
13 chr13_9540313 0 9540313 G G G G G G G G G G G G G G G G A A G G
13 chr13_9541813 0 9541813 T T T T T T T T C C C C T T T T T T T T
13 chr13_9544603 0 9544603 G G G G G G G G G G C G G G G G G G G G
13 chr13_9548751 0 9548751 C C C C C C C C C C C C C T C C C C C C
13 chr13_9551336 0 9551336 C C C C C C C C C C C C C T C C C C C C
13 chr13_9556429 0 9556429 C C C C C C C C C C C T C C C C C C C C
13 chr13_9558930 0 9558930 A A A G A A A A A A A A A A A A A A A A
13 chr13_9565881 0 9565881 C C C C C C C C T T T T C C C C C C C C
13 chr13_9566002 0 9566002 G G G G A G G G G G G G G G G G G G G G
13 chr13_9568124 0 9568124 C C C C C C C C T T T T C C C C C C C C
13 chr13_9568658 0 9568658 C C C C C C C C G G G G C C C C C C C C
13 chr13_9582782 0 9582782 C C C C C C C C T T C C C C C C C C C C
13 chr13_9586599 0 9586599 C C C C C C C C C C C T C C C C C C C C
13 chr13_9588331 0 9588331 T T C C C C T T C C C C C T C C C C T T
13 chr13_9595552 0 9595552 C C C C C C T T C C C C C C C C C C C C
13 chr13_9598383 0 9598383 C C C T C C C C C C C C C C C C C C C C
13 chr13_9600708 0 9600708 A A A A A A A A A G G G A A A A A A A A
13 chr13_9621405 0 9621405 C C C C C C C C C C C C C C T T C C C C
13 chr13_9624458 0 9624458 C C C C C T C C C C C C C C C C C C C C
13 chr13_9627368 0 9627368 G G G G G G G G A G G G G G G G G G G G
13 chr13_9635180 0 9635180 C C G G G G C C G G G G G G G G G G C C
13 chr13_9637190 0 9637190 G G A A A A G G G G G G G G G G G G G G
13 chr13_9640783 0 9640783 C T C C C C C C C C C C C C C C C C T T
13 chr13_9642724 0 9642724 C C C C C C C C A A A A C C C C C C C C
13 chr13_9653959 0 9653959 T T T T T T T T C C C C T T T T T T T T
13 chr13_9665513 0 9665513 G G G G G G G G G G G G G G A A G G G G
13 chr13_9666015 0 9666015 A A A A A A A A A A A A C C A A A A A A
13 chr13_9669082 0 9669082 T T T T T T T T G T T T T T T T T T T T
13 chr13_9669194 0 9669194 G G A A A A G G A A A A A A A A A A G G
13 chr13_9674689 0 9674689 G G G G G G A A G G G G G G G G G G G G
13 chr13_9676873 0 9676873 T T T T T T T T T T T T C T T T T T T T
13 chr13_9681033 0 9681033 G G G G G G G G G G G G G G G G C C G G
13 chr13_9681694 0 9681694 T T T T T T T T G G G G T T T T T T T T
13 chr13_9692998 0 9692998 C C C C C C C C C C C C T T C C C C C C
13 chr13_9700465 0 9700465 C C T T C C T T C T C C C C C C C C C C
13 chr13_9701022 0 9701022 C C G G G G C C G G G G G G G G G G C C
13 chr13_9705982 0 9705982 G G A A A A G G G G G G G G G G G G G G
13 chr13_9706327 0 9706327 G G G G G G G G G G G G G G G G C G G G
13 chr13_9708053 0 9708053 C C C C C C C C A A A A C C C C C C C C
13 chr13_9712816 0 9712816 A A G G A A A A A A A A A A A A A A A A
13 chr13_9713602 0 9713602 C C C C C C C C C C C C C C C C A A C C
13 chr13_9714720 0 9714720 G G G G G G G G C G C G G G G G G G G G
13 chr13_9715393 0 9715393 G G G G G G G G A A A A G G G G G G G G
13 chr13_9720615 0 9720615 A A A A A A A A A A A A A A G G A A A A
13 chr13_9722609 0 9722609 G G G G G G G G A A A A G G G G G G G G
13 chr13_9722927 0 9722927 G G G G G G G G A G A G G G G G G G G G
13 chr13_9723468 0 9723468 A A G G G G A A G G G G G G G G G G A A
13 chr13_9729856 0 9729856 A A A A A A A A A G A G A A A A A A A A
13 chr13_9730118 0 9730118 C C C C C C C C G G G G C C C C C C C C
13 chr13_9732981 0 9732981 A A A A A A A A A A A A G G A A A A A A
13 chr13_9733089 0 9733089 G G G G G G G G G G G G G G C C G G G G
13 chr13_9733690 0 9733690 T T T T T T T T C C C C C C C C C C T T
13 chr13_9736315 0 9736315 G G G G G G G G A A A A G G G G G G G G
13 chr13_9737792 0 9737792 G G G G G G G G A A A A G G G G G G G G
13 chr13_9748721 0 9748721 G G G G G G G G T T T T G G G G G G G G
13 chr13_9752421 0 9752421 G G G G A A G G G G G G G G G G G G G G
13 chr13_9760036 0 9760036 A A A A A A A A A A A A G G A A A A A A
13 chr13_9763599 0 9763599 T T T T T T T T A A A A T T T T T T T T
13 chr13_9763844 0 9763844 C C C C C C C C T T T T C C C C C C C C
13 chr13_9765578 0 9765578 C C C C C C C C C C C C C C C C C T C C
13 chr13_9767619 0 9767619 G G G G G G G G G G G G A G G G G G G G
13 chr13_9768139 0 9768139 A A G G G G A A G G G G G G G G G G A A
13 chr13_9769456 0 9769456 C C C C C C C C C C C C C C C C C T C C
13 chr13_9769724 0 9769724 G G G G G G G G G G G G G T G G G G G G
13 chr13_9773075 0 9773075 G G G G G G A A G G G G G G G G G G G G
13 chr13_9777888 0 9777888 C C C T C C C C C C C C C C C C C C C C
13 chr13_9778617 0 9778617 C C C C C C C C A A A A C C C C C C C C
13 chr13_9779908 0 9779908 C C C C C C C C C C C C T T C C C C C C
13 chr13_9780677 0 9780677 G G G G G G G G A A A A G G G G G G G G
13 chr13_9781105 0 9781105 A A A A A A A A C C C C A A A A A A A A
13 chr13_9782209 0 9782209 C C C C C C C C T T T T C C C C C C C C
13 chr13_9783039 0 9783039 C C C C C C C C C T C C C C C C C C C C
13 chr13_9785731 0 9785731 C C C C C C C C C C C C C C T T C C C C
13 chr13_9787831 0 9787831 C C C C C C C C C C G G C C C C C C C C
13 chr13_9792792 0 9792792 T T T T T T C C T T T T T T T T T T T T
13 chr13_9794067 0 9794067 C C C C C C T T C C C C C C C C C C C C
13 chr13_9806417 0 9806417 G G A A A A G G A A A A A A A A A A G G
13 chr13_9815474 0 9815474 C C C C C C C C C C C C C T C C C C C C
13 chr13_9821841 0 9821841 A A A G A A A A A A A A A A A A A A A A
13 chr13_9822152 0 9822152 G G A G A A G G G G G G G G G G G G G G
13 chr13_9822227 0 9822227 C C C C C C C C C C C C C C C C G G C C
13 chr13_9823206 0 9823206 C C C C C C C C C C C C C C A A C C C C
13 chr13_9825909 0 9825909 G G G G G G G G G G G G G G G G G T G G
13 chr13_9828605 0 9828605 C C C C C C C C C C C C C C C C C T C C
13 chr13_9831433 0 9831433 A G G G G G A A G G G G G G G G G G G G
13 chr13_9831965 0 9831965 G G G G G G G G A A A A G G G G G G G G
13 chr13_9835573 0 9835573 A G A A A A A A A A A A A A A A A A A A
13 chr13_9838019 0 9838019 T T T T T T T T C C C C T T T T T T T T
13 chr13_9843616 0 9843616 C C C C C C T T C C C C C C C C C C C C
13 chr13_9844834 0 9844834 C C C C C C C C C C C C C C T T C C C C
13 chr13_9846439 0 9846439 C C T T T T C C C C C C C C C C C C C C
13 chr13_9849676 0 9849676 A A A A A A A A G G G G A A A A A A A A
13 chr13_9855943 0 9855943 C C C C C C C C T T T T C C C C C C C C
13 chr13_9857194 0 9857194 G G G G G G G G G G G G G G G G A G G G
13 chr13_9858574 0 9858574 G G G G G G G G G G G G G G G G A A G G
13 chr13_9859579 0 9859579 A A A A A A A A G G G G A A A A A A A A
13 chr13_9861943 0 9861943 T T C C C C T T C C C C C C C C C C T T
13 chr13_9864354 0 9864354 G G A A A A G G G G G G G G G G G G G G
13 chr13_9865088 0 9865088 G G G G A G G G G G G G G G G G G G G G
13 chr13_9871792 0 9871792 A A A A A A A A A A A A A A G G A A A A
13 chr13_9874268 0 9874268 G G G G G G G G A G G G G G G G G G G G
13 chr13_9879562 0 9879562 G G G G G G G G G G G G G G A A G G G G
13 chr13_9887043 0 9887043 G G G G G G G G A A A A G G G G G G G G
13 chr13_9891289 0 9891289 A A A A A A A A A A A A A C A A A A A A
13 chr13_9896069 0 9896069 C C C C C C C C C C C C T T T T C C C C
13 chr13_9896601 0 9896601 A A A A A A A A A A A A A G A A A A A A
13 chr13_9900918 0 9900918 C C C C C C C C G G G G C C C C C C C C
13 chr13_9903838 0 9903838 G G G G G G G G A G G G G G G G G G G G
13 chr13_9909859 0 9909859 C C T T C T C C C C C C C C C C C C C C
13 chr13_9910607 0 9910607 T T T T T T T T C C C C T T T T T T T T
13 chr13_9916892 0 9916892 A A A A A A A A A G A A A A A A A A A A
13 chr13_9917416 0 9917416 C C T T C T C C C C C C C C C C C C C C
13 chr13_9918090 0 9918090 G G G G G G G G C C C C G G G G G G G G
13 chr13_9919695 0 9919695 T T C C C C T T C C C C C C C C C C T T
13 chr13_9925693 0 9925693 G G G G G G G G A G A G G G G G G G G G
13 chr13_9933390 0 9933390 C C C C C C C C T T T T C C C C C C C C
13 chr13_9934568 0 9934568 T T T T T T T T C C C C T T T T T T T T
13 chr13_9937282 0 9937282 G G G G G G A G G G G G G G G G G G G G
13 chr13_9938853 0 9938853 A A A A A A A A G G G G A A A A A A A A
13 chr13_9949490 0 9949490 G G A A A G G G G G G G G G G G G G G G
13 chr13_9954785 0 9954785 A A A A A A A A G G G G A A A A A A A A
13 chr13_9957593 0 9957593 G G G G G G G G A A A A G G G G G G G G
13 chr13_9958353 0 9958353 C C C C C C C C C C C C C T C C C C C C
13 chr13_9959010 0 9959010 G G A A G G G G G G G G G G G G G G G G
13 chr13_9964031 0 9964031 G G G G G G G G G G C G G G G G G G G G
13 chr13_9966636 0 9966636 G G G G G G G G C C C C G G G G G G G G
13 chr13_9968230 0 9968230 T T T T T T T T C C C C T T T T T T T T
13 chr13_9970889 0 9970889 T T T T T T T T T T T T T T C C T T T T
13 chr13_9974899 0 9974899 A G A A A A A A A A A A A A A A A A G G
13 chr13_9975155 0 9975155 G G G G G G G G A G A G G G G G G G G G
13 chr13_9978017 0 9978017 A A A A A A A A G G G G A A A A A A A A
13 chr13_9982018 0 9982018 C C T T C T C C C C C C C C C C C C C C
13 chr13_9989606 0 9989606 G G G G A G G G G G G G G G G G G G G G
13 chr13_9991473 0 9991473 T T T T T T C T T T T T T T T T T T T T
13 chr13_9992881 0 9992881 G G A A G G G G G G G G G G G G G G G G
13 chr13_9996039 0 9996039 G G C C C G G G G G G G G G G G G G G G
13 chr13_9997220 0 9997220 C C C C C C C C C C C C T T C C C C C C
13 chr13_10004420 0 10004420 T T T T T T T T G G G G T T T T T T T T
13 chr13_10012909 0 10012909 C C C C T T C C C C C C C C C C C C C C
13 chr13_10027300 0 10027300 C C C C C C C C C C C C C C C C T T C C
13 chr13_10030849 0 10030849 G G G G G G G G A A A A G G G G G G G G
13 chr13_10030883 0 10030883 C C C C C C C C C C C C C C C C C T C C
13 chr13_10034448 0 10034448 G G G G T T G G G G G G G G G G G G G G
13 chr13_10034609 0 10034609 T T T T T T T T T T T T T T A A T T T T
13 chr13_10035424 0 10035424 C C C C C C C C T T T T C C C C C C C C
13 chr13_10042231 0 10042231 C C C C C C C C T T T T C C C C C C C C
13 chr13_10049738 0 10049738 C C C C C C C C C C C C C C T T C C C C
13 chr13_10058959 0 10058959 A A A A A A A A A A A A A A C C A A A A
13 chr13_10067284 0 10067284 T T G G G G T T T T T T G G G G G G T T
13 chr13_10067333 0 10067333 C C C C C C C C C C C C C C G G C C C C
13 chr13_10072295 0 10072295 A C C C C C C C C C C C C C C C C C C C
13 chr13_10073568 0 10073568 G G G G G G G G G G G G C C G G G G G G
13 chr13_10074264 0 10074264 A A A A A A A A A G A A A A A A A A A A
13 chr13_10076590 0 10076590 G G G G G G G G T T T T G G G G G G G G
13 chr13_10076601 0 10076601 G G G G C G G G G G G G G G G G G G G G
13 chr13_10087836 0 10087836 C C C C C C C C T T T T C C C C C C C C
13 chr13_10090722 0 10090722 T T T T T T T T C C C C T T T T T T T T
13 chr13_10092427 0 10092427 A A G G A A A A A A A A A A A A A A A A
13 chr13_10092616 0 10092616 C C C C C C C C T T T T C C C C C C C C
13 chr13_10092981 0 10092981 G G G G A G G G G G G G G G G G G G G G
13 chr13_10093065 0 10093065 G G G G G G G G G G G G G G A A G G G G
13 chr13_10093276 0 10093276 C C C C C C C C C C C C C C C C T T C C
13 chr13_10095048 0 10095048 T T T T T T T T G T G T T T T T T T T T
13 chr13_10098829 0 10098829 A A A A A A A A C C C C A A A A A A A A
13 chr13_10102552 0 10102552 A A A A A A A A G G G G A A A A A A A A
13 chr13_10113217 0 10113217 A A A A T T A A A A A A A A A A A A A A
13 chr13_10113494 0 10113494 G G G G G G G G G G G G A G G G G G G G
13 chr13_10114208 0 10114208 T T T T T T T T T T T T T T T T C T T T
13 chr13_10115740 0 10115740 G G G G G G G G G G G G G T G G G G G G
13 chr13_10116713 0 10116713 A G G G G G A A G G G G G G G G G G G G
13 chr13_10117747 0 10117747 C C C C C C C C T T T T C C C C C C C C
13 chr13_10124214 0 10124214 A A A A A A A A A A A A A T A A A A A A
13 chr13_10124304 0 10124304 T T C C C C T T C C C C C C C C C C T T
13 chr13_10125006 0 10125006 T T T T T T T T T T T T T T T T A T T T
13 chr13_10125847 0 10125847 C C C C C C C C C C C C C T C C C C C C
13 chr13_10130012 0 10130012 A A A A A A A G A A A A A A A A A A A A
13 chr13_10130950 0 10130950 T T T T T T T T C C C C T T T T T T T T
13 chr13_10138710 0 10138710 G G A A G G G G G G G G G G G G G G G G
13 chr13_10150763 0 10150763 A A A A A A A A A A A A G G A A A A A A
13 chr13_10150891 0 10150891 T T T T T T T T T T T T C C T T T T T T
13 chr13_10151038 0 10151038 G G G G G G G G A A A A G G G G G G G G
13 chr13_10158301 0 10158301 C C C C C C C C C C C C C T C C C C C C
13 chr13_10160428 0 10160428 G G A A G G G G G G G G G G G G G G G G
13 chr13_10161496 0 10161496 A A G G A A A A A A A A A A A A A A A A
13 chr13_10166817 0 10166817 G G G G G G G G G G G G A G A A G G G G
13 chr13_10167252 0 10167252 A A A A A A A A A A A A A G A A A A A A
13 chr13_10167935 0 10167935 T T T T T T T T T T T T T T T T C T T T
13 chr13_10175104 0 10175104 C C C C C C T T C C C C C C C C C C C C
13 chr13_10179678 0 10179678 C C C C C C C C C C C C C C C C T T C C
13 chr13_10180532 0 10180532 C C C C C C C C C C C C C C C C A C C C
13 chr13_10184175 0 10184175 G G G G G G G G A A A A G G G G G G G G
13 chr13_10187590 0 10187590 T T T T T T T T T T T T G T T T T T T T
13 chr13_10189180 0 10189180 A T A A A A A A A A A A A A A A A A A A
13 chr13_10190684 0 10190684 G G G G G G G G T T T T G G G G G G G G
13 chr13_10191552 0 10191552 C C C C C C C C C C C C C C C C A A C C
13 chr13_10193356 0 10193356 T T T T T T T T T T T T A A T T T T T T
13 chr13_10193959 0 10193959 G G C C C C G G C C C C C C C C C C G G
13 chr13_10195059 0 10195059 A A G G G G A A G G G G G G G G G G A A
13 chr13_10195586 0 10195586 C C C C C C C C A C C C C C C C C C C C
13 chr13_10198187 0 10198187 C T C C C C C C C C C C C C C C C C C C
13 chr13_10199610 0 10199610 T T T T T T T T T T T T T T C C T T T T
13 chr13_10201380 0 10201380 A A A A A A A A G G G G A A A A A A A A
13 chr13_10201504 0 10201504 G G G G G G G G G G G G A A G G G G G G
13 chr13_10205057 0 10205057 G G G G G G G G G G G G A A A A A A G G
13 chr13_10208060 0 10208060 C C T T C C C C C C C C C C C C C C C C
13 chr13_10210034 0 10210034 A A A A A A A A G G G G A A A A A A A A
13 chr13_10211119 0 10211119 A A A A A A A G A A A A A A A A A A A A
13 chr13_10212705 0 10212705 C C C C C C C C T T T T C C C C C C C C
13 chr13_10215380 0 10215380 C C T T T T C C C C C C C C C C C C C C
13 chr13_10216140 0 10216140 C C T T T T C C C C C C C C C C C C C C
13 chr13_10216497 0 10216497 C C C C T T C C C C C C C C C C C C C C
13 chr13_10217581 0 10217581 C C C C T T C C C C C C C C C C C C C C
13 chr13_10219128 0 10219128 C C C C C C C C T T T T C C C C C C C C
13 chr13_10223314 0 10223314 C C C C C C C C C T C C C C C C C C C C
13 chr13_10228360 0 10228360 T T C C T T T T T T T T T T T T T T T T
13 chr13_10229317 0 10229317 C C C C C C C C T T T T C C C C C C C C
13 chr13_10234962 0 10234962 T T T T T T C C T T T T T T T T T T T T
13 chr13_10235257 0 10235257 T T T T T T C C T T T T T T T T T T T T
13 chr13_10235578 0 10235578 C C C C C C C C C C C C C C C C C T C C
13 chr13_10236346 0 10236346 C C C C C C C C A C C C C C C C C C C C
13 chr13_10236543 0 10236543 C C A A A A C C A A A A A A A A A A C C
13 chr13_10240907 0 10240907 G G G G G G A A G G G G G G G G G G G G
13 chr13_10250113 0 10250113 G G C C C C G G G G G G G G G G G G G G
13 chr13_10251218 0 10251218 G G A A A A G G G G G G A A A A A A G G
13 chr13_10253272 0 10253272 A A A A A A A A G G G G A A A A A A A A
13 chr13_10265912 0 10265912 T T T T T T T T T T T T G G T T T T T T
13 chr13_10273467 0 10273467 G G G G G G G G G G G T G G G G G G G G
13 chr13_10274602 0 10274602 G G G G G G G G A A A A G G G G G G G G
13 chr13_10278380 0 10278380 G G G G G G G G G G G G C C G G C C G G
13 chr13_10280007 0 10280007 A A A A A A A A G G G G A A A A A A A A
13 chr13_10286330 0 10286330 C C C C C C C C C C A C C C C C C C C C
13 chr13_10287392 0 10287392 C C T T T T C C C C C C C C C C C C C C
13 chr13_10291268 0 10291268 G G G G G G G G C C C C G G G G G G G G
13 chr13_10291635 0 10291635 C T C C C C C C C C C C C C C C C C C C
13 chr13_10293281 0 10293281 C C C C C C C C T T T T C C C C C C C C
13 chr13_10304014 0 10304014 C C C C C C C C C C C C C T C C C C C C
13 chr13_10307092 0 10307092 T T T T T T T T C C C C T T T T T T T T
13 chr13_10307125 0 10307125 G G G G G G G G G G G G G G T T G G G G
13 chr13_10312906 0 10312906 A A A A A A A A A A A G A A A A A A A A
13 chr13_10314134 0 10314134 G G G G G G T T G G G G G G G G G G G G
13 chr13_10323103 0 10323103 G G G G G G G G G G G G A A G G G G G G
13 chr13_10327335 0 10327335 C C C C C C C C T T T T C C C C C C C C
13 chr13_10329092 0 10329092 C C C C C C C C T T T T C C C C C C C C
13 chr13_10329508 0 10329508 T T G G G G T T T T T T T T T T T T T T
13 chr13_10336105 0 10336105 G G G G G G G G G G G T G G G G G G G G
13 chr13_10338175 0 10338175 A A G G A A A A A A A A A A A A A A A A
13 chr13_10338294 0 10338294 T T C C T T T T T T T T T T T T T T T T
13 chr13_10343723 0 10343723 C C T T C C C C C C C C C C C C C C C C
13 chr13_10344068 0 10344068 C C C C C T C C C C C C C C C C C C C C
13 chr13_10345169 0 10345169 C C C C C C T T C C C C C C C C C C C C
13 chr13_10345177 0 10345177 C C C C C C C C C C C C C C C C G G C C
13 chr13_10346216 0 10346216 C C C C C C C C C C C C C C C C A C C C
13 chr13_10352460 0 10352460 C C C C C C C C C C C C C C C C T T C C
13 chr13_10352524 0 10352524 C C C C C C C C C C C C C C C C C T C C
13 chr13_10361724 0 10361724 G G G G G G G G A G G G G G G G G G G G
13 chr13_10364575 0 10364575 C C C C C C C C C T C C C C C C C C C C
13 chr13_10367617 0 10367617 G G T T T T G G G G G G G G G G G G G G
13 chr13_10369294 0 10369294 T T T T T T T T T T T T C T T T T T T T
13 chr13_10369334 0 10369334 G G A A G G G G G G G G G G G G G G G G
13 chr13_10382811 0 10382811 C C C C C C C C C C C T C C C C C C C C
13 chr13_10383854 0 10383854 G G G G G G G G C C C C G G G G G G G G
13 chr13_10384629 0 10384629 A A A A A A A A A A A A G G A A G G A A
13 chr13_10386348 0 10386348 G G G G G G G G A A A A G G G G G G G G
13 chr13_10395056 0 10395056 G G G G G G G G G G G G G G G G A G G G
13 chr13_10398923 0 10398923 G G A A A A G G A G A G G G G G G G G G
13 chr13_10399956 0 10399956 A A G G G G A A G G G G G G G G G G A A
13 chr13_10401075 0 10401075 A A A A A A A A A A A A A A A A A T A A
13 chr13_10405014 0 10405014 G G G G G G G G G G G G G G A A G G G G
13 chr13_10405681 0 10405681 C C C C C C C C C C C C C C T T C C C C
13 chr13_10406081 0 10406081 A A A A A A A A G G G G A A A A A A A A
13 chr13_10411031 0 10411031 G G G G G G G G G G G G C G G G G G G G
13 chr13_10412721 0 10412721 C C T T T T C C T T T T T T T T T T C C
13 chr13_10413357 0 10413357 A A A A A A A A A A A A A C A A A A A A
13 chr13_10418845 0 10418845 G G G G G G G G G G G G G G A A G G G G
13 chr13_10419299 0 10419299 A A A A A A G G A A A A A A A A A A A A
13 chr13_10423918 0 10423918 G G G G G G G G G G G G G G G G A G G G
13 chr13_10424024 0 10424024 C C T T T T C C C C C C C C C C C C C C
13 chr13_10427882 0 10427882 T T T T T T G T T T T T T T T T T T T T
13 chr13_10428573 0 10428573 C C C C C C C C C C C C C C C C C T C C
13 chr13_10430757 0 10430757 G G G G G G G G G G A G G G G G G G G G
13 chr13_10431100 0 10431100 G G G G G G G G A A A A G G G G G G G G
13 chr13_10432115 0 10432115 T T T T T T T T C T T T T T T T T T T T
13 chr13_10433162 0 10433162 A A A A A A A A G G G G A A A A A A A A
13 chr13_10433959 0 10433959 C C C C C C C C C C C C C C C C C T C C
13 chr13_10435226 0 10435226 A A A A A A A A C C C C A A A A A A A A
13 chr13_10437930 0 10437930 T T T T T T T T C C C C T T T T T T T T
13 chr13_10438124 0 10438124 G G G G G G G G A G G G G G G G G G G G
13 chr13_10438270 0 10438270 G G G G G G G G A A A A G G G G G G G G
13 chr13_10442926 0 10442926 G G G G A G G G G G G G G G G G G G G G
13 chr13_10445669 0 10445669 A A A A A A A A G G G G A A A A A A A A
13 chr13_10445734 0 10445734 C C C C C C C C C C C C A C C C C C C C
13 chr13_10447587 0 10447587 C T T T T T C C T T T T T T T T T T T T
13 chr13_10449541 0 10449541 T T T T T T T T C C C C T T T T T T T T
13 chr13_10452044 0 10452044 T T T T T T T T C T C T C T T T T T T T
13 chr13_10452737 0 10452737 C C A A A A C C C C C C C C C C C C C C
13 chr13_10453182 0 10453182 G G G G G G G G G G G G A G G G G G G G
13 chr13_10453870 0 10453870 A A A A A A A A G G G G A A A A A A A A
13 chr13_10454248 0 10454248 G G G G G G G G G G G G A G G G G G G G
13 chr13_10457663 0 10457663 C C C C C C C C G G G G C C C C C C C C
13 chr13_10469486 0 10469486 C G C C C C C G C C C C C C C C C C C C
13 chr13_10469644 0 10469644 C C C C C C C C C C C C C C T T C C C C
13 chr13_10472464 0 10472464 G G G G G G C G G G G G G G G G G G G G
13 chr13_10478302 0 10478302 C C C C A C C C C C C C C C C C C C C C
13 chr13_10480844 0 10480844 A A A A A A A A A A A A A A A A A C A A
13 chr13_10482227 0 10482227 G G G G G G G G G G G G A G G G G G G G
13 chr13_10484568 0 10484568 A G G G G G G G G G G G G G G G G G G G
13 chr13_10486466 0 10486466 G G A A A A G G G G G G G G G G G G G G
13 chr13_10489411 0 10489411 G G G G G G G G A G G G G G G G G G G G
13 chr13_10489676 0 10489676 G G G G G G G G G G G G A A G G G G G G
13 chr13_10491073 0 10491073 C C C T C T C C C C C C C C C C C C C C
13 chr13_10492243 0 10492243 T T G T T T T T T T T T T T T T T T T T
13 chr13_10512015 0 10512015 C C C C C C C C C C C C C C C C T T C C
13 chr13_10515525 0 10515525 G G G G G G G G G G G G A G G G G G G G
13 chr13_10516523 0 10516523 C C C C C C C C C C C C C C T T C C C C
13 chr13_10517687 0 10517687 C C T T T T C C C C C C C C C C C C C C
13 chr13_10521048 0 10521048 G G G G G G G G G G G G G G G G A G G G
13 chr13_10522419 0 10522419 T T C C C C T T C C C C C C C C C C T T
13 chr13_10530890 0 10530890 A A A A A A A A A A A A G G A A A A A A
13 chr13_10533862 0 10533862 C C C C C C C C C C C C C G C C C C C C
13 chr13_10535188 0 10535188 C C C C C C C C T T T T C C C C C C C C
13 chr13_10536575 0 10536575 G G A A A A G G A A A A A A A A A A G G
13 chr13_10537700 0 10537700 G G C C C C C G C C C C C C C C C C G G
13 chr13_10538970 0 10538970 T T T T T T T T C C C C T T T T T T T T
13 chr13_10542970 0 10542970 G G G G G G G G C C C C G G G G G G G G
13 chr13_10544802 0 10544802 G G G G G G G G A A A A G G G G G G G G
13 chr13_10545034 0 10545034 G G G G G G G G G G G G G T G G G G G G
13 chr13_10556080 0 10556080 G G A A A A G G G G G G G G G G G G G G
13 chr13_10559767 0 10559767 A A A A A A A A T T T T A A A A A A A A
13 chr13_10561415 0 10561415 A A A A A A A A C C C C A A A A A A A A
13 chr13_10561856 0 10561856 C C C C C C C C C C C C C C C C T T C C
13 chr13_10561865 0 10561865 T T T T A T T T T T T T T T T T T T T T
13 chr13_10562022 0 10562022 G G G G G G G G A A A A G G G G G G G G
13 chr13_10572535 0 10572535 A A A A A A A T A A A A A A A A A A A A
13 chr13_10584848 0 10584848 C C C G G G C C G G G G G G G G G G C C
13 chr13_10588076 0 10588076 G G A G G G G G G G G G A A G G G G G G
13 chr13_10603822 0 10603822 T T T T T T T T G G G G T T T T T T T T
13 chr13_10605993 0 10605993 C C C C C C C T C C C C C C C C C C C C
13 chr13_10610443 0 10610443 C C C C C C C C C C C C C C C C T T C C
13 chr13_10611583 0 10611583 C C C C C C C C C C C C C C T T C C C C
13 chr13_10612226 0 10612226 C C C C C C C C C C A C C C C C C C C C
13 chr13_10613505 0 10613505 G G G G G G G G G G G G A G G G G G G G
13 chr13_10636971 0 10636971 G G G G G G T T G G G G G G G G G G G G
13 chr13_10637635 0 10637635 G G G G G G G G G G G G G G G G A A G G
13 chr13_10637791 0 10637791 C C T T T T T T T T T T T T T T T T C C
13 chr13_10643044 0 10643044 C C C C C T C C C C C C C C C C C C C C
13 chr13_10644334 0 10644334 C C C C C C A A C C C C C C C C C C C C
13 chr13_10644684 0 10644684 C T T T T T T T T T T T T T T T T T T T
13 chr13_10645723 0 10645723 A A A A A G A A A A A A A A A A A A A A
13 chr13_10646163 0 10646163 A A A A A A A A C C C C A A A A A A A A
13 chr13_10657672 0 10657672 G G G G G G G G C C C C G G G G G G G G
13 chr13_10673728 0 10673728 T T C C C T T T T T T T T T T T T T T T
13 chr13_10675643 0 10675643 A A G G G G A A G G G G G G G G G G A A
13 chr13_10677225 0 10677225 C C C C C C C C C C C C C G C C C C C C
13 chr13_10679052 0 10679052 C C C C C C C C C T C C C C C C C C C C
13 chr13_10679875 0 10679875 A A A A A A A G A A A A A A A A A A A A
13 chr13_10682218 0 10682218 G G A A A A G G G G G G G G G G G G G G
13 chr13_10689186 0 10689186 C C C T C C C C C C C C C C C C C C C C
13 chr13_10705463 0 10705463 T T C C C C T T T T T T T T T T T T T T
13 chr13_10709759 0 10709759 G G G G G G G G C C C C G G G G G G G G
13 chr13_10713752 0 10713752 A A A A A A A A G G G G A A A A A A A A
13 chr13_10715103 0 10715103 C C C C C C C C A A A A C C C C C C C C
13 chr13_10718224 0 10718224 C C C C C C C C C C C C C C A A C C C C
13 chr13_10718372 0 10718372 T T C T C C T T T T T T T T T T T T T T
13 chr13_10719545 0 10719545 A A A G A A A A A A A A A A A A A A A A
13 chr13_10722115 0 10722115 C C C C C C C C T T T T C C C C C C T T
13 chr13_10727240 0 10727240 A A A A A G A A A A A A A A A A A A A A
13 chr13_10727602 0 10727602 C C C T C C C C C C C C C C C C C C C C
13 chr13_10730598 0 10730598 A A A A A A A A C C C C A A A A A A A A
13 chr13_10734637 0 10734637 T T T T T T C T T T T T T T T T T T T T
13 chr13_10738525 0 10738525 A G G G G G G G G G G G G G G G G G G G
13 chr13_10739576 0 10739576 C C C C C C C C C C C C C T C C C C C C
13 chr13_10743779 0 10743779 G G G G G G A A G G G G G G G G G G G G
13 chr13_10745099 0 10745099 C C C C C C C C T T T T C C C C C C C C
13 chr13_10745277 0 10745277 A A A A A A A A A A A A A G A A A A A A
13 chr13_10747262 0 10747262 G G A A G G G G G G G G G G G G G G G G
13 chr13_10751360 0 10751360 T T T T T T T T C T T T T T T T T T T T
13 chr13_10755874 0 10755874 G G G G G G A G G G G G G G G G G G G G
13 chr13_10759521 0 10759521 G G G G G G G G G G G G G G T T G G G G
13 chr13_10759665 0 10759665 G G G G G G G G A A A A G G G G G G G G
13 chr13_10770923 0 10770923 T T T T T T T T T T T T T T C C T T T T
13 chr13_10772551 0 10772551 C C T T C C C C C C C C C C C C C C C C
13 chr13_10772585 0 10772585 C C C C C C C C C C C C C C C C C T C C
13 chr13_10773921 0 10773921 A A A A A A A A G G G G A A A A A A A A
13 chr13_10774031 0 10774031 G G G G G G G G G G G G G G A A G G G G
13 chr13_10776420 0 10776420 G G G G G G A A G G G G G G G G G G G G
13 chr13_10782786 0 10782786 G G G G G G G G G G G G G G G G A G G G
13 chr13_10787299 0 10787299 G G G G G G G G A A A A G G G G G G G G
13 chr13_10793307 0 10793307 C T T T T T C C T T T T T T T T T T C C
13 chr13_10797318 0 10797318 C C C C C C C C C C C C C C A A C C C C
13 chr13_10801878 0 10801878 T T T T T T T T T T T T C T T T T T T T
13 chr13_10803956 0 10803956 C C C C C C C C C T C C C C C C C C C C
13 chr13_10811052 0 10811052 C C C C C C C C C G C C C C C C C C C C
13 chr13_10811342 0 10811342 A A A A A A A A G G G G A A A A A A A A
13 chr13_10813209 0 10813209 G G G G G G G G G G G G G G G G A A G G
13 chr13_10813972 0 10813972 C C C C C C C C C T C T C C C C C C C C
13 chr13_10816607 0 10816607 A A A A A A A A A A A A A A C C A A A A
13 chr13_10830560 0 10830560 T T T T T T T T T T T T C T T T C C T T
13 chr13_10831926 0 10831926 G G G G G G A G G G G G G G G G G G G G
13 chr13_10832429 0 10832429 T T T T T T T T C C C C T T T T T T T T
13 chr13_10836665 0 10836665 A A A A A A A A G G G G A A A A A A A A
13 chr13_10839051 0 10839051 C C C C C T C C C C C C C C C C C C C C
13 chr13_10839164 0 10839164 T T C C C C C C C C C C C C C C C C T T
13 chr13_10842672 0 10842672 G G G G G G G G G G G G A G G G G G G G
13 chr13_10846162 0 10846162 C C C T C C C C C C C C C C C C C C C C
13 chr13_10846245 0 10846245 A A A G A A A A A A A A A A A A A A A A
13 chr13_10846539 0 10846539 C C C C C C C C C C C T C C C C C C C C
13 chr13_10849882 0 10849882 C T C C C C C C C C C C C C C C C C C C
13 chr13_10854679 0 10854679 C C C C C C C C C C C C C C T T C C C C
13 chr13_10855947 0 10855947 C C T T T T C C C C C C C C C C C C C C
13 chr13_10856074 0 10856074 A A A A A A A A A A A A A G A A A A A A
13 chr13_10857044 0 10857044 T T T T T T T T T T T T T T T T C C T T
13 chr13_10857976 0 10857976 A A A A A A A G A A A A A A A A A A A A
13 chr13_10861363 0 10861363 G G G G G G G G A A A A G G G G G G G G
13 chr13_10865675 0 10865675 C C C C C C C C C C C C T T C C C C C C
13 chr13_10866051 0 10866051 A A A A A A A G A A A A A A A A A A A A
13 chr13_10871254 0 10871254 G G G G G G G G G G G G G G T T G G G G
13 chr13_10872024 0 10872024 T T T T C T T T T T T T T T T T T T T T
13 chr13_10875453 0 10875453 G G A G G G G G G G G G G G G G G G G G
13 chr13_10881115 0 10881115 C C C C C C C C C C C C C C C C T T C C
13 chr13_10888523 0 10888523 C C C C C G C C C C C C C C C C C C C C
13 chr13_10890775 0 10890775 C C C C C C C C C T C C C C C C C C C C
13 chr13_10892818 0 10892818 G G G G A G G G G G G G G G G G G G G G
13 chr13_10894990 0 10894990 A A A A A A A A A C C C A A A A A A A A
13 chr13_10896250 0 10896250 C C C C C C C C C T T T C C C C C C C C
13 chr13_10896485 0 10896485 A A G G G G A A G G G G G G G G G G A A
13 chr13_10898166 0 10898166 C C C C C C C C A A C C C C C C C C C C
13 chr13_10900844 0 10900844 A A A T T T A A A A A A A A A A A A A A
13 chr13_10902958 0 10902958 C C C C C C C C C T T T C C C C C C C C
13 chr13_10907722 0 10907722 C C G G G G C C G G G G G G G G G G C C
13 chr13_10910420 0 10910420 T T T T T T T T T T T T C C C C C C T T
13 chr13_10911032 0 10911032 A A A A A A A A A A A A A A A G A A A A
13 chr13_10916506 0 10916506 A A A A A A A A A G A A A A A A A A A A
13 chr13_10923463 0 10923463 A A A A A A A A A A A A G G A A A A A A
13 chr13_10934679 0 10934679 T T C T T T T T T T T T T T T T T T T T
13 chr13_10934816 0 10934816 A A A G G G A A A A A A A A A A A A A A
13 chr13_10936215 0 10936215 A A A A A A A A A G A A A A A A A A A A
13 chr13_10944438 0 10944438 G G G G A G G G G G G G G G G G G G G G
13 chr13_10947462 0 10947462 T T T T T T T T G G G G T T T T T T T T
13 chr13_10948828 0 10948828 G G G G G G G G A G A G G G G G G G G G
13 chr13_10950231 0 10950231 C C C C C C C C T T T T C C C C C C C C
13 chr13_10950915 0 10950915 C C C C C C C C C T C C C C C C C C C C
13 chr13_10952113 0 10952113 A A A A A A A A A A A A A G A A A A A A
13 chr13_10969043 0 10969043 A A A A A A A A G G G G A A A A A A A A
13 chr13_10976168 0 10976168 C C C C C C C C C C C C C C G G C C C C
13 chr13_10978065 0 10978065 G G G G G G G G G G G G G G G G A A G G
13 chr13_11002719 0 11002719 A G G G G G A G G G G G G G G G G G G G
13 chr13_11019197 0 11019197 C C T T C T C C C C C C C C C C C C C C
13 chr13_11020731 0 11020731 C C C C C G C C C C C C C C C C C C C C
13 chr13_11023359 0 11023359 C C T T T T C T T T T T T T T T T T T T
13 chr13_11025394 0 11025394 G G G G C G G G G G G G G G G G G G G G
13 chr13_11026186 0 11026186 G G G G G G G G G G G G G G A A G G G G
13 chr13_11026314 0 11026314 C C C C C C C C A A A A C C C C C C C C
13 chr13_11034581 0 11034581 G G A A A A G G G G G G G G G G G G G G
13 chr13_11035826 0 11035826 G G G G G G G G G G G G C C G G G G G G
13 chr13_11037622 0 11037622 C C C C C C C C C C C C T T T T T T C C
13 chr13_11037805 0 11037805 A A A A A A A A C C C C A A A A A A A A
13 chr13_11039487 0 11039487 C C C C C C C C T T C C C C C C C C C C
13 chr13_11040249 0 11040249 T T T T T T T T G G G G T T T T T T T T
13 chr13_11040738 0 11040738 C C C C C C C C T T C C C C C C C C C C
13 chr13_11042209 0 11042209 G G G G G G G G A A A A G G G G G G G G
13 chr13_11042668 0 11042668 T T G G G G T T G G G G G G G G G G T T
13 chr13_11049531 0 11049531 C C C C C C C C C T C C C C C C C C C C
13 chr13_11051583 0 11051583 T T T T T T T T T T C T T T T T T T T T
13 chr13_11051710 0 11051710 G G G G G G G G A G G G G G G G G G G G
13 chr13_11060459 0 11060459 G G G G G G G G G G G G G G G G A A G G
13 chr13_11064255 0 11064255 A G G G G G A G G G G G G G G G G G A A
13 chr13_11068809 0 11068809 G G G G A G G G A A A G G G G G G G G G
13 chr13_11085459 0 11085459 T T T T T T C T T T T T T T T T T T T T
13 chr13_11090814 0 11090814 G G G G G G G G A A A A G G G G G G G G
13 chr13_11092035 0 11092035 T T T T T T T T T T T T C T T T T T T T
13 chr13_11094677 0 11094677 A A A A A A A A A A A A A A T T A A A A
13 chr13_11096672 0 11096672 C C C C G G C C C C C C C C C C C C C C
13 chr13_11097323 0 11097323 A A A A A A A A G G G G A A A A A A A A
13 chr13_11097753 0 11097753 T T C T T T T T T T T T T T T T T T T T
13 chr13_11098436 0 11098436 G G G G G G G G A A A A G G G G G G G G
13 chr13_11100755 0 11100755 C C C C C C C G C C C C C C C C C C C C
13 chr13_11101691 0 11101691 G G G G G T G G G G G G G G G G G G G G
13 chr13_11102089 0 11102089 G G A A G G G G G G G G G G G G G G G G
13 chr13_11117267 0 11117267 C C C C C C C C C C C C C C T T C C C C
13 chr13_11117439 0 11117439 G G G G G G G G G G G G G G A A G G G G
13 chr13_11117633 0 11117633 G G G G G G G G G G G G C C G G G G G G
13 chr13_11122340 0 11122340 G G G G G G G G A G A G G G G G G G G G
13 chr13_11123611 0 11123611 G G G G G G G G G G G G G G G G A A G G
13 chr13_11133849 0 11133849 C C C C C C C C C C C C C C T T C C C C
13 chr13_11134349 0 11134349 C C A A A A C C A A A A A A A A A A C C
13 chr13_11145649 0 11145649 C C C C C C C C C C C G C C C C C C C C
13 chr13_11156636 0 11156636 C C C C C C C C T T T T C C C C C C C C
13 chr13_11175813 0 11175813 A A A A A A A A G G G G A A A A A A A A
13 chr13_11180535 0 11180535 C C C C C C C C T T T T C C C C C C C C
13 chr13_11182505 0 11182505 C C C C C C C C A A A A C C C C C C C C
13 chr13_11198685 0 11198685 A A A A A A A A A C A A A A A A A A A A
13 chr13_11200700 0 11200700 G G G G G G G G G G G G G G T T G G G G
13 chr13_11201944 0 11201944 C C C C C C C C C C C C C T C C C C C C
13 chr13_11204725 0 11204725 C C C C C C C C C C C C C T C C C C C C
13 chr13_11208853 0 11208853 C C C C G G C C C C C C C C C C C C C C
13 chr13_11208955 0 11208955 A C A A A A A C A A A A A A A A A A A A
13 chr13_11209081 0 11209081 G G G G G G G G G G G G A G G G G G G G
13 chr13_11209663 0 11209663 C C T T C C C C C C C C C C C C C C C C
13 chr13_11210906 0 11210906 A A A A A A A A A A A G A A A A A A A A
13 chr13_11212641 0 11212641 G G A A G G G G G G G G G G G G G G G G
13 chr13_11213691 0 11213691 A A A A A A A A A T T T A A A A A A A A
13 chr13_11214222 0 11214222 T T T T T T T T C T T T T T T T T T T T
13 chr13_11228227 0 11228227 A A G G G G A G G G G G G G A G G G A A
13 chr13_11242198 0 11242198 G G G G G G G G C C C C G G G G G G G G
13 chr13_11243870 0 11243870 A A A A A A A A T T T T A A A A A A A A
13 chr13_11249231 0 11249231 G T T T T T T T T T T T T T T T T T T T
13 chr13_11251471 0 11251471 A A G G G G A A G G G G G G G G G G A A
13 chr13_11253572 0 11253572 C C C T C C C C C C C C C C C C C C C C
13 chr13_11259688 0 11259688 T T T T T T T T C C C C T T T T T T T T
13 chr13_11262908 0 11262908 A A A A A A A A A A A A G G A A A A A A
13 chr13_11263970 0 11263970 C C G G G G C C C C C C C C C C C C C C
13 chr13_11276991 0 11276991 A A G G G G A A A A A A A A A A A A A A
13 chr13_11279597 0 11279597 C C C C C C C G C C C C C C C C C C C C
13 chr13_11280514 0 11280514 G G G G G G G G G G G G G T G G G G G G
13 chr13_11286982 0 11286982 A A A A A A A A A A A A G G G G G G A A
13 chr13_11300032 0 11300032 G G G T G G G G G G G G G G G G G G G G
13 chr13_11302536 0 11302536 G G G G G G G G G G G G G G A A G G G G
13 chr13_11303944 0 11303944 A A A G A A A A A A A A A A A A A A A A
13 chr13_11304388 0 11304388 G G G G G G G G G G G G A G G G G G G G
13 chr13_11306218 0 11306218 C G C C C C C G C C C C C C C C C C G G
13 chr13_11306450 0 11306450 G G G G G G G G A A A A G G G G G G G G
13 chr13_11308193 0 11308193 G G G G G G G G G G G G G G G G A A G G
13 chr13_11308245 0 11308245 C C C C C C C C C C C C C G C C C C C C
13 chr13_11308390 0 11308390 T T T T T T T T T T T T C T T T T T T T
13 chr13_11310926 0 11310926 T T T T T T T T G G G G T T T T T T T T
13 chr13_11315365 0 11315365 G G G G A G G G G G G G G G G G G G G G
13 chr13_11316187 0 11316187 C C C C C C C T C C C C C C C C C C C C
13 chr13_11322217 0 11322217 C C C C C C C C C C C C C C T T C C C C
13 chr13_11327025 0 11327025 C C C C C C C C C C C C C T C C C C C C
13 chr13_11329962 0 11329962 G G G G G G G G A A A A G G G G G G G G
13 chr13_11331148 0 11331148 C C C C C C C C C C C C C C C C A C C C
13 chr13_11334921 0 11334921 T T T T T T T T T T T T T T C C T T T T
13 chr13_11335994 0 11335994 A A A A A A A A A A G G A A A A A A A A
13 chr13_11342201 0 11342201 A A A A A A A A A A A A A C A A A A A A
13 chr13_11350150 0 11350150 C C C C C C C C T T T T C C C C C C C C
13 chr13_11350906 0 11350906 C C C C C C T T C C C C C C C C C C C C
13 chr13_11352820 0 11352820 G G G G G G G G A A A A G G G G G G G G
13 chr13_11356647 0 11356647 G G G G G G G G G G G G A G G G G G G G
13 chr13_11365377 0 11365377 C C C C C C C C C C C C C C C C C T C C
13 chr13_11373305 0 11373305 G G G G G G A A A A A A A A A A A A G G
13 chr13_11378967 0 11378967 C C C C C C C C C C C C T T C C C C C C
13 chr13_11380358 0 11380358 G G G G G G G G G G G G G G G G A G G G
13 chr13_11380449 0 11380449 A A G G G G A A G G G G G G G G G G A A
13 chr13_11391740 0 11391740 C C C C C C C C C T C C C C C C C C C C
13 chr13_11391839 0 11391839 C C C C C C C C C C C C C T C C C C C C
13 chr13_11410332 0 11410332 C C C C C C C C C C C C C C T T C C C C
13 chr13_11412543 0 11412543 A A A A A A A A C C C C A A A A A A A A
13 chr13_11415482 0 11415482 T T T T T T T T C C C C T T T T T T T T
13 chr13_11420979 0 11420979 C C C C C C C C C C C C C T C C C C C C
13 chr13_11423196 0 11423196 T T T T T T T T G G G G T T T T T T T T
13 chr13_11432959 0 11432959 G G G G T T G G G G G G G G G G G G G G
13 chr13_11437633 0 11437633 G G G G C C G G G G G G G G G G G G G G
13 chr13_11440158 0 11440158 C C C C C C C C T T T T C C C C C C C C
13 chr13_11441055 0 11441055 G G G G G G G G G G G G A A A A A A G G
13 chr13_11442283 0 11442283 A A A A A A A A A A A A A A A T A A A A
13 chr13_11445918 0 11445918 T T T T T T T T C C C C C C C C C C T T
13 chr13_11448976 0 11448976 G G G G G G A G G G G G G G G G G G G G
13 chr13_11451738 0 11451738 C C C C C G C C C C C C C C C C C C C C
13 chr13_11451989 0 11451989 C C C C C C C T C C C C C C C C C C C C
13 chr13_11453709 0 11453709 T T T T T T T T A A A A T T T T T T T T
13 chr13_11463355 0 11463355 C C C C C C C C A A A A C C C C C C C C
13 chr13_11466958 0 11466958 G G G G G G G G G G G G T T G G G G G G
13 chr13_11470183 0 11470183 T T T T T T T T T T T T T T C C T T T T
13 chr13_11482698 0 11482698 A A A A A A A A C C C C A A A A A A A A
13 chr13_11483880 0 11483880 T T T T C T T T T T T T T T T T T T T T
13 chr13_11485734 0 11485734 A A A A A A A A A A A A A A A G A A A A
13 chr13_11505056 0 11505056 A A A A A A A A G G G G A A A A A A A A
13 chr13_11506790 0 11506790 C C C C A C C C C C C C C C C C C C C C
13 chr13_11521252 0 11521252 T T C C C C T T T T T T T T T T T T T T
13 chr13_11525373 0 11525373 G G G G G G G G G G G G T T G G G G G G
13 chr13_11526120 0 11526120 C C C C C C C C C C C C C C C C T T C C
13 chr13_11530438 0 11530438 A A A A A A A A G G G G A A A A A A A A
13 chr13_11533337 0 11533337 T T T T T T T T T T T T G T T T T T T T
13 chr13_11544803 0 11544803 T T T T T T T T C C C C T T T T T T T T
13 chr13_11545366 0 11545366 T T T T T T T T C C C C T T T T T T T T
13 chr13_11551616 0 11551616 A A G G G G A A G G G G G G G G G G A A
13 chr13_11559455 0 11559455 G G G G G G G G G G G G G G G G T T G G
13 chr13_11563697 0 11563697 G G G G G G G G A A A A G G G G G G G G
13 chr13_11567800 0 11567800 G G G G G G G G G G G G G G A G G G G G
13 chr13_11572782 0 11572782 G G G G G G G G G G G G G G C G G G G G
13 chr13_11577263 0 11577263 C C C C C C C C C T C C C C C C C C C C
13 chr13_11594243 0 11594243 A A A A A A A A A A A A A A A A G G A A
13 chr13_11596611 0 11596611 C C C T C C C C C C C C C C C C C C C C
13 chr13_11600799 0 11600799 A A T T T T A A T T T T T T T T T T A A
13 chr13_11603445 0 11603445 T T T T T T T T G G G G T T T T T T T T
13 chr13_11606213 0 11606213 T T T T T T T T T T T T T T C T T T T T
13 chr13_11611691 0 11611691 G G A A G G G G G G G G G G G G G G G G
13 chr13_11614255 0 11614255 G G G G G G G G G G G G T T G G G G G G
13 chr13_11617559 0 11617559 G G G G G G G G G G G G G G G G A A G G
13 chr13_11621278 0 11621278 A A A A A A A A A A A A G G A A G G A A
13 chr13_11624828 0 11624828 A A A A A A A A A A A G A A A A A A A A
13 chr13_11627882 0 11627882 G G G G G G G G A A A G G G G G G G G G
13 chr13_11641975 0 11641975 A A A A A A A A A A A A A A A A A G A A
13 chr13_11649220 0 11649220 G G G G G G G G G G G G G G G G A G G G
13 chr13_11649378 0 11649378 G G G G G G G G G G G G A G G G G G G G
13 chr13_11649397 0 11649397 T T T T T T T T C C C T T T T T T T T T
13 chr13_11650737 0 11650737 T T T T T T C C T T T T T T T T T T T T
13 chr13_11673694 0 11673694 C C C C C C C C C C C C C C A C C C C C
13 chr13_11676684 0 11676684 T T T T T T T T C C C C T T T T T T T T
13 chr13_11681002 0 11681002 G G G G G G G G A A A G G G G G G G G G
13 chr13_11686525 0 11686525 T T T T T T T T T T T T T T T T G G T T
13 chr13_11687461 0 11687461 G G G G C C G G G G G G G G G G G G G G
13 chr13_11687832 0 11687832 C C C C C C C C G G C G C C C C C C C C
13 chr13_11694574 0 11694574 G G C C G G G G G G G G G G G G G G G G
13 chr13_11695848 0 11695848 G G A A G G G G G G G G G G G G G G G G
13 chr13_11697713 0 11697713 A A A A G G A A A A A A A A A A A A A A
13 chr13_11702471 0 11702471 G G G G G G G G A G G G G G G G G G G G
13 chr13_11702507 0 11702507 A A A A A A A A A A A A A A A A G G A A
13 chr13_11702828 0 11702828 G G G G G G A A G G G G G G G G G G G G
13 chr13_11703403 0 11703403 T T T T T T T T C C C C T T T T T T T T
13 chr13_11703702 0 11703702 G G G G G G G G G G G G A A G G G G G G
13 chr13_11707663 0 11707663 A G G G G G G G G G G G G G G G G G A A
13 chr13_11708341 0 11708341 C C T T C C C C C C C C C C C C C C C C
13 chr13_11710992 0 11710992 G G G G G G G G G G G G G G G G T T G G
13 chr13_11711993 0 11711993 T T T T T T T T C T T T T T T T T T T T
13 chr13_11721841 0 11721841 A A A A G G A A A A A A A A A A A A A A
13 chr13_11722140 0 11722140 G G G G G G G G G G G G A G G G G G G G
13 chr13_11723948 0 11723948 G G G G G G G G G T G G G G G G G G G G
13 chr13_11728086 0 11728086 G G G G G G G G A A A A G G G G G G G G
13 chr13_11728619 0 11728619 C C A A C C C C C C C C C C C C C C C C
13 chr13_11729992 0 11729992 C C C C C C C C T T T T C C C C C C C C
13 chr13_11732955 0 11732955 C C C C T T C C C C C C C C C C C C C C
13 chr13_11757737 0 11757737 G G G G G G G G C C C C G G G G G G G G
13 chr13_11760372 0 11760372 T T T T T T T T T T T T T T T T C C T T
13 chr13_11764015 0 11764015 C C C C C C C C C C C C C T C C C C C C
13 chr13_11767907 0 11767907 A A A A A A A A A G A G A A A A A A A A
13 chr13_11779312 0 11779312 C C C C C C C C C C C C C C T T C C C C
13 chr13_11779549 0 11779549 T T T T T T T T G G G G T T T T T T T T
13 chr13_11783946 0 11783946 C C C C C C C C G G G G C C C C C C C C
13 chr13_11784520 0 11784520 C C C C C C C C C C C C C C C C T T C C
13 chr13_11788068 0 11788068 A G G G G G G G G G G G G G G G G G G G
13 chr13_11790707 0 11790707 G G G G G G G G G G G G G G A A G G G G
13 chr13_11796394 0 11796394 G G G G G G G G A A A A G G G G G G G G
13 chr13_11798189 0 11798189 G G G G G G G G G G G G G T G G G G G G
13 chr13_11804651 0 11804651 G G G G G G G G G G G G A A G G G G G G
13 chr13_11804922 0 11804922 T T T T T T T T A A A A T T T T T T T T
13 chr13_11806962 0 11806962 A A A G A A A A A A A A A A A A A A A A
13 chr13_11807225 0 11807225 G G G G G G G G A G G G G G G G G G G G
13 chr13_11817446 0 11817446 G G G G G G G G G G G G G G C C G G G G
13 chr13_11822048 0 11822048 G G G G G G G G A A A A G G G G G G G G
13 chr13_11832948 0 11832948 T T T T T T T T C C C C T T T T T T T T
13 chr13_11836931 0 11836931 C C C C C C C C C C C T C C C C C C C C
13 chr13_11838889 0 11838889 G G A A G G G G G G G G G G G G G G G G
13 chr13_11841621 0 11841621 G G G G A A G G G G G G G G G G G G G G
13 chr13_11846012 0 11846012 G G A A G G G G A A A A G G G G G G G G
13 chr13_11849329 0 11849329 T T T T T T T T T T T T T T C C T T T T
13 chr13_11852785 0 11852785 C C C C C C C C C C C C T T C C C C C C
13 chr13_11853504 0 11853504 T T T T G T T T T T T T T T T T T T T T
13 chr13_11857577 0 11857577 G G G G G G G G A A A A G G G G G G G G
13 chr13_11861289 0 11861289 C C C C C C C C C C C C T T C C C C C C
13 chr13_11861732 0 11861732 A A A A A A A A G G G G A A A A A A A A
13 chr13_11861903 0 11861903 C C C C C C C T C C C C C C C C C C C C
13 chr13_11869416 0 11869416 C C C C C C C C C C C C C C C C T T C C
13 chr13_11870243 0 11870243 T T C C C C T T T T T T C C C C C C T T
13 chr13_11871448 0 11871448 G G G G C G G G C C C C C C C C C C G G
13 chr13_11871651 0 11871651 C C T T C T C C C C C T C C C C C C C C
13 chr13_11877209 0 11877209 G G G G G G G G G G G G A A G G G G G G
13 chr13_11878662 0 11878662 T T T T T T T T C C C C T T T T T T T T
13 chr13_11878909 0 11878909 C C C C C C C C T T T T C C C C C T C C
13 chr13_11879683 0 11879683 C C C G C C C C C C C C C C C C C C C C
13 chr13_11884863 0 11884863 C C C C C C C C C C C C C T C C C C C C
13 chr13_11885670 0 11885670 C C C C C C C C C C C C T T C C C C C C
13 chr13_11890256 0 11890256 C C T T T T C C C C C C C C C C C C C C
13 chr13_11890392 0 11890392 C C T T T T C C C C C T C C C C C C C C
13 chr13_11905139 0 11905139 A A A A A A A A C C C C A A A A A A A A
13 chr13_11907132 0 11907132 C C C C C C C C C C C C C C C G C C C C
13 chr13_11907622 0 11907622 G G G G G G G G A A A A G G G G G G G G
13 chr13_11908288 0 11908288 G G G G G G G G G G G G A G G G G G G G
13 chr13_11910181 0 11910181 C C C C T T C C C C C C C C C C C C C C
13 chr13_11912815 0 11912815 T T T T T T T T A A A A T T T T T T T T
13 chr13_11913250 0 11913250 G G G G G G G G G G G G A G G G G G G G
13 chr13_11917715 0 11917715 G G G G G G G G G G G G G G G G A G G G
13 chr13_11930097 0 11930097 A A A A A A A A A A A G A A A A A A A A
13 chr13_11932023 0 11932023 G G A G G G G G G G G G G G G G G G G G
13 chr13_11935683 0 11935683 A A A A A A A A A A A A A G A A A A A A
13 chr13_11938448 0 11938448 G G G G G G G G G G G G G G G G A G G G
13 chr13_11940769 0 11940769 T T T T T T T T G G G G T T T T T T T T
13 chr13_11947747 0 11947747 G G G G G G G G G G G G A G G G G G G G
13 chr13_11949632 0 11949632 A A G G G G A A G G G G G G G G G G A A
13 chr13_11952232 0 11952232 C C C C C C C T C C C C C C C C C C C C
13 chr13_11952551 0 11952551 G G G G G G G G G G A G G G G G G G G G
13 chr13_11957796 0 11957796 A A A A A A A A A G A G A A A A A A A A
13 chr13_11960312 0 11960312 C C C C C C C C T T T T C C C C C C C C
13 chr13_11967061 0 11967061 G G G G G G G G C C C C G G G G G G G G
13 chr13_11968750 0 11968750 A A A A A A A A G G G G G G G G G G A A
13 chr13_11969068 0 11969068 G G G G G G G G G G G G G G A A G G G G
13 chr13_11971211 0 11971211 T T T T T T T T C C C C C C C C C C T T
13 chr13_11973867 0 11973867 A A A A A A A A A A A A A G A A A A A A
13 chr13_11976610 0 11976610 G G A G G G G G G G G G G G G G G G G G
13 chr13_11978505 0 11978505 G G A G G G G G G G G G G G G G G G G G
13 chr13_11983451 0 11983451 C C C C C T C C C C C C C C C C C C C C
13 chr13_11989229 0 11989229 A A A G A A A A A A A A A A A A A A A A
13 chr13_11998267 0 11998267 G G A G G G G G G G G G G G G G G G G G
13 chr13_11999888 0 11999888 T T T T T T T T T T T T G G T T T T T T
13 chr13_12003661 0 12003661 C C C C C C C C T T T T C C C C C C C C
13 chr13_12004409 0 12004409 C C T T T T C C C C C C C C C C C C C C
13 chr13_12015016 0 12015016 G G G G G G G G C C C C G G G G G G G G
13 chr13_12017247 0 12017247 A A G G G G A A A A A A A A A A A A A A
13 chr13_12017518 0 12017518 A A A A A A A A G G G G A A A A A A A A
13 chr13_12021269 0 12021269 A A A A A A A A A A A A A A A A G G A A
13 chr13_12025832 0 12025832 G G G G G G G G G G G G G G G G A A G G
13 chr13_12026726 0 12026726 A A G G G G G G G G G G G G G G G G G G
13 chr13_12028516 0 12028516 C T C C C C C C C C C C C C C C C C C C
13 chr13_12038560 0 12038560 C C C C C C C C T T T T C C C C C C C C
13 chr13_12047530 0 12047530 C C C C C C C T C C C C C C C C C C C C
13 chr13_12058263 0 12058263 C C C C C C C C T T T T C C C C C C C C
13 chr13_12061911 0 12061911 G G A A A A G G G G G G G G G G G G G G
13 chr13_12068274 0 12068274 A A G G G G A A G G G G A A A A A A A A
13 chr13_12072884 0 12072884 T T T T T T T T T T T T C C T T T T T T
13 chr13_12081357 0 12081357 A A A A A A A A A A A A A A T T T T A A
13 chr13_12088203 0 12088203 G T G G G G G G G G G G G G G G G G T T
13 chr13_12096791 0 12096791 G G G G G G G G A G G G G G G G G G G G
13 chr13_12103893 0 12103893 C C T T C T C C C C C C C C C C C C C C
13 chr13_12107569 0 12107569 A A A A A A A A G G G G A A A A A A A A
13 chr13_12113887 0 12113887 A A A A A A A A G G G G A A A A A A A A
13 chr13_12114592 0 12114592 A A A A A A A G A A A A A A A A A A A A
13 chr13_12117371 0 12117371 C C C C C T C T C C C C C C C C C C C C
13 chr13_12118371 0 12118371 C C C C C C C C C C C C C C T T C C C C
13 chr13_12131779 0 12131779 T T T T T T T T C C C C T T T T T T T T
13 chr13_12137825 0 12137825 C C C C C C C C G G G G C C C C C C C C
13 chr13_12138489 0 12138489 C C G G C C C C C C C C C C C C C C C C
13 chr13_12141348 0 12141348 A A A A A A A A A A A A A A G G A A A A
13 chr13_12148023 0 12148023 T T T T T T T T C C C C T T T T T T T T
13 chr13_12150105 0 12150105 C C C C C C C C T T T T C C C C C C C C
13 chr13_12155118 0 12155118 G G G G G G G G G G G G G G A A G G G G
13 chr13_12161866 0 12161866 A A A A A A A A G G G G A A A A A A A A
13 chr13_12169659 0 12169659 C C C C C C C C C C C C C T C C C C C C
13 chr13_12178902 0 12178902 C T C C C C C T C C C C C C C C C C C C
13 chr13_12181687 0 12181687 T T T T T T T T C C C C T T T T T T T T
13 chr13_12186415 0 12186415 G G G G G G G G G G G G C G G G G G G G
13 chr13_12198954 0 12198954 T T T T T T T T C C C C T T T T T T T T
13 chr13_12202834 0 12202834 C C T T C C C C T T T T C C C C C C C C
13 chr13_12212791 0 12212791 G G G G G T G G G G G G G G G G G G G G
13 chr13_12213025 0 12213025 A A G G G G G G G G G G G G G G G G G G
13 chr13_12218141 0 12218141 C C C C C C C C C C C C C T C C C C C C
13 chr13_12224123 0 12224123 C C T T T T C C T T T T T T T T T T C C
13 chr13_12226389 0 12226389 G G G G G G G G G G G G A G G G G G G G
13 chr13_12228342 0 12228342 A A G G G G G G G G G G G G G G G G A A
13 chr13_12229100 0 12229100 C C C C C C C C A C C C C C C C C C C C
13 chr13_12230250 0 12230250 C C C C C C C C C C C T C C C C C C C C
13 chr13_12237977 0 12237977 C C C C T T C C C C C C C C C C C C C C
13 chr13_12238071 0 12238071 C C C C C C C C G G G G C C C C C C C C
13 chr13_12239445 0 12239445 T T T T T T T T C C C C T T T T T T T T
13 chr13_12243383 0 12243383 C C C C C C C C C C C C C C C C T T C C
13 chr13_12244558 0 12244558 A A A A A A A A G G G G A A A A A A A A
13 chr13_12250169 0 12250169 C C C C C T C C C C C C C C C C C C C C
13 chr13_12250477 0 12250477 A A A A A A A A G G G G A A A A A A A A
13 chr13_12253177 0 12253177 A A A A A A A A A A A A A A A A C C A A
13 chr13_12254231 0 12254231 C C C C C C C C C G C C C C C C C C C C
13 chr13_12257445 0 12257445 T T T T T T T T T T T T C C T T T T T T
13 chr13_12258270 0 12258270 G G G G G G G G A A A A A A A A A A G G
13 chr13_12281144 0 12281144 T T T T T T T T T T T T T T T T A T T T
13 chr13_12596685 0 12596685 C C G G G G C C C C C C G G G G G G C C
13 chr13_12603505 0 12603505 G G G G G G G G G G G G A G G G G G G G
13 chr13_12610055 0 12610055 C C C C C T C C C C C C C C C C C C C C
13 chr13_12611382 0 12611382 A A A A A A A A A A A A A A A G A A A A
13 chr13_12616049 0 12616049 C C C C C C A A C C C C C C C C C C C C
13 chr13_12622398 0 12622398 C C C C C C C C T T C C C C C C C C C C
13 chr13_12624246 0 12624246 C C C C C C C C G G G G C C C C C C C C
13 chr13_12629112 0 12629112 C C C C C C C C C C C C C G C C C C C C
13 chr13_12630275 0 12630275 C C C C C C C C C C C C C T C C C C C C
13 chr13_12631316 0 12631316 G T T T T T T T T T T T T T T T T T T T
13 chr13_12633292 0 12633292 G G G G G G G G A A A A G G G G G G G G
13 chr13_12633324 0 12633324 C C C C C C C C C C C C C C C T C C C C
13 chr13_12634780 0 12634780 G G G G A G G G G G G G G G G G G G G G
13 chr13_12639075 0 12639075 C C C C C C C C C C C C C T C C C C C C
13 chr13_12650717 0 12650717 A A A A A A A A A A A A A G A A A A A A
13 chr13_12653058 0 12653058 A A G G G G G G G G G G G G G G G G G G
13 chr13_12654234 0 12654234 G G G G G G A A G G G G G G G G G G G G
13 chr13_12657623 0 12657623 A A A A A A A A A A A A A C A A A A A A
13 chr13_12658197 0 12658197 A A A A A A A A A A A C A A A A A A A A
13 chr13_12658809 0 12658809 G G G G A A G G G G G G G G G G G G G G
13 chr13_12660786 0 12660786 G G G G G G G G G G A G G G G G G G G G
13 chr13_12668892 0 12668892 T T T T T T T T C C C C T T T T T T T T
13 chr13_12672285 0 12672285 C C C T T T C C C C C C C C T T C C C C
13 chr13_12680068 0 12680068 G G G G G G G G G G G G G T G G G G G G
13 chr13_12680414 0 12680414 C C C C C C C C T T C C C C C C C C C C
13 chr13_12681832 0 12681832 G G C G C G G G G G G G G G G G G G G G
13 chr13_12686609 0 12686609 A A A A A A A A A A A A A G A A A A A A
13 chr13_12687149 0 12687149 A A A A A G A A A A A A A A A A A A A A
13 chr13_12689034 0 12689034 A A A A A A A A A A A A A A A A A G A A
13 chr13_12693761 0 12693761 C C C C C C C C C C C C T T C C C C C C
13 chr13_12696167 0 12696167 G G G G G G G G G G G G G G G G G T G G
13 chr13_12700979 0 12700979 G G G G G G G G G G G T G G G G G G G G
13 chr13_12701610 0 12701610 G G G G G G A A G G G G G G G G G G A A
13 chr13_12701691 0 12701691 C C C C C C C C C C C C C C C C C T C C
13 chr13_12705838 0 12705838 A A A A A A A A G G G G A A A A A A A A
13 chr13_12706418 0 12706418 C C C C C C C C G G G G G G C C C C C C
13 chr13_12717769 0 12717769 G G G G G G G G G G G G G T G G G G G G
13 chr13_12719691 0 12719691 C C C C C C C C C C C C C T C C C C C C
13 chr13_12719847 0 12719847 C C C C C C C C C C C C C C C C C T C C
13 chr13_12721786 0 12721786 G G G G G G G G G G G G G G G G A A G G
13 chr13_12722081 0 12722081 G G G G G G G G G G G G G G G G A G G G
13 chr13_12723950 0 12723950 C C C C C C C C T T T T C C C C C C C C
13 chr13_12724008 0 12724008 A A A A A A A A A A A A A G A A A A A A
13 chr13_12728240 0 12728240 C C T T T T C C C C C C C C C C C C C C
13 chr13_12732499 0 12732499 G G G G G G G G C C C C G G G G G G G G
13 chr13_12732988 0 12732988 T T T T T T T T C C C C T T T T T T T T
13 chr13_12733334 0 12733334 G G G G G T G G G G G G G G G G G G G G
13 chr13_12733725 0 12733725 C T C C C C C C C C C C C C C C C C C C
13 chr13_12741324 0 12741324 A A A A A A A A A G A A A A A A A A A A
13 chr13_12741420 0 12741420 C C A C C C C C C C C C C C C C C C C C
13 chr13_12745522 0 12745522 G G A G G G G G G G G G G G G G G G G G
13 chr13_12758556 0 12758556 C C C C C C C C G G G G C C C C C C C C
13 chr13_12761551 0 12761551 A A A A A A A A A A A A A T A A A A A A
13 chr13_12761808 0 12761808 C C C C C C C C C C C C C T C C C C C C
13 chr13_12761932 0 12761932 G G G G G G G G G G G G G G G G C G G G
13 chr13_12765352 0 12765352 C C C C C C C C C C C C C G C C C C C C
13 chr13_12766936 0 12766936 T T T T T T T T C C C C T T T T T T T T
13 chr13_12767061 0 12767061 G G G G G G G G G G G G G T G G G G G G
13 chr13_12768626 0 12768626 A A A A A A A A A A A A A A A G A A A A
13 chr13_12781148 0 12781148 G G G G G G G G G G G G A G G G G G G G
13 chr13_12786479 0 12786479 G G C C G G G G G G G G G G G G G G G G
13 chr13_12791999 0 12791999 C C C C C C C C C C C C A C C C C C C C
13 chr13_12792176 0 12792176 C C T T C C C C C C C C C C C C C C C C
13 chr13_12792600 0 12792600 G G G G G G G G G G G G G G G G A G G G
13 chr13_12795868 0 12795868 T T T T T T T T T T T T C C T T T T T T
13 chr13_12796698 0 12796698 G G G G G G G G G G G G T T G G G G G G
13 chr13_12799845 0 12799845 G G G G G G G G T T T T G G G G G G G G
13 chr13_12799876 0 12799876 C C C C C C C C C C C C C C C C T T C C
13 chr13_12800673 0 12800673 C C C C C C C C G G G G C C C C C C C C
13 chr13_12809178 0 12809178 G G G G G G G G G G G G G G A A G G G G
13 chr13_12810280 0 12810280 A A A A A A A A A A A A A A A T A A A A
13 chr13_12811013 0 12811013 A A A A A A A A G G G G A A A A A A A A
13 chr13_12812718 0 12812718 A A A A A A A A A A A A A A A A G G A A
13 chr13_12816878 0 12816878 C C C C C C C C C C C C C T C C C C C C
13 chr13_12816889 0 12816889 A A C C A A A A A A A A A A A A A A A A
13 chr13_12826871 0 12826871 G G G G G G G G G G G G G G G G A A G G
13 chr13_12828761 0 12828761 A A G G A A A A A A A A A A A A A A A A
13 chr13_12832807 0 12832807 C G C C C C C C C C C C C C C C C C C C
13 chr13_12838440 0 12838440 G G G G G G G G G G G G G G A A A A G G
13 chr13_12838699 0 12838699 T T T T T T T T T T T T T T A A T T T T
13 chr13_12839954 0 12839954 C C C C C C C C C T C T C C C C C C C C
13 chr13_12840291 0 12840291 G G A A A A G G A A A A A A A A A A G G
13 chr13_12853065 0 12853065 A A A A A A A A G G A G A A A A A A A A
13 chr13_12855155 0 12855155 G G A A A A G G G G G G G G G G G G G G
13 chr13_12857100 0 12857100 T T T T T T T T C C C C C T T T T T T T
13 chr13_12861774 0 12861774 C C C C C C C C C C C C C T C C C C C C
13 chr13_12861995 0 12861995 G G G G G G G G A G G G G G G G G G G G
13 chr13_12865648 0 12865648 C C C C C C C C C C C C C T C C C C C C
13 chr13_12872403 0 12872403 G G C C C C G G G G G G G G G G G G G G
13 chr13_12873067 0 12873067 C C C C C T C C C C C C C C C C C C C C
13 chr13_12878394 0 12878394 C C C C C C C C C G C C C C C C C C C C
13 chr13_12891037 0 12891037 A G G G G G G G G G G G G G G G G G G G
13 chr13_12893440 0 12893440 T T T T T T T T C T T T T T T T T T T T
13 chr13_12895984 0 12895984 T T T T T T T T C C C C T T T T T T T T
13 chr13_12898691 0 12898691 C C C C C C C C C C C C A C C C C C C C
13 chr13_12898935 0 12898935 C C C C C C C C C T C T C C C C C C C C
13 chr13_12900398 0 12900398 T T T T T T T T C C C C T T T T T T T T
13 chr13_12902525 0 12902525 G G G G G G G G G G G G G G A A G G G G
13 chr13_12904139 0 12904139 C C C C C C C C T T T T C C C C C C C C
13 chr13_12911527 0 12911527 T T T T T T T T T T T T G T T T T T T T
13 chr13_12914060 0 12914060 A A A A A A A A G G G G A A A A A A A A
13 chr13_12914635 0 12914635 C C C C C G C C C C C C C C C C C C C C
13 chr13_12921254 0 12921254 T T T T T T T T T T T T T T C C T T T T
13 chr13_12924353 0 12924353 G G G G G G G G A A A A G G G G G G G G
13 chr13_12924706 0 12924706 T T T T T T T T C C C C T T T T T T T T
13 chr13_12927150 0 12927150 C C C C C C C C T T T T C C C C C C C C
13 chr13_12928629 0 12928629 C C C C C C T T C C C C C C C C C C C C
13 chr13_12934077 0 12934077 C C C C C C C T C C C C C C C C C C C C
13 chr13_12934936 0 12934936 G G A G G G G G G G G G G G G G G G G G
13 chr13_12938281 0 12938281 G G G G G G G G G G G G A A A A A A G G
13 chr13_12940473 0 12940473 C C C C A C C C C C C C C C C C C C C C
13 chr13_12941179 0 12941179 G G G G G G G G A A A A G G G G G G G G
13 chr13_12950180 0 12950180 C C C C C T C C C C C C C C C C C C C C
13 chr13_12950934 0 12950934 A A A A A A A A T T T T A A A A A A A A
13 chr13_12951929 0 12951929 G G A G A A G G G G G G G G G G G G G G
13 chr13_12957719 0 12957719 G G G G G G G G A A A A G G G G G G G G
13 chr13_12959034 0 12959034 C C C C C C C C T T T T C C C C C C C C
13 chr13_12959581 0 12959581 G G G G G G G G A A A A G G G G G G G G
13 chr13_12960244 0 12960244 C C C C C C C C C C C C C T C C C C C C
13 chr13_12962553 0 12962553 T T T T T T C T T T T T T T T T T T T T
13 chr13_12963833 0 12963833 C C C C C C C C C C C C C T T T C C C C
13 chr13_12964265 0 12964265 C C C C C C C C C C C T C C C C C C C C
13 chr13_12966434 0 12966434 T T T T T T T T T T T T C T T T T T T T
13 chr13_12966559 0 12966559 A A G G A A A A A A A A A A A A A A A A
13 chr13_12969839 0 12969839 G G G G G G G G G G G G G G A A G G G G
13 chr13_12969943 0 12969943 A A A A A A A A A C A A A A A A A A A A
13 chr13_12974744 0 12974744 C T C C C C C C C C C C C C C C C C C C
13 chr13_12984903 0 12984903 C C C C C C C C C C C C C C T T T T C C
13 chr13_12985952 0 12985952 C C C C C C C C C C C C C C T T C C C C
13 chr13_12986681 0 12986681 C C T T C T C C C C C C C C C C C C C C
13 chr13_12988974 0 12988974 T T T T T T T T C C C C T T T T T T T T
13 chr13_12991381 0 12991381 A A A A A A A A A A A A C C A A A A A A
13 chr13_12991890 0 12991890 C C C C C C C C C C C C T T C C C C C C
13 chr13_12992858 0 12992858 C C C C C C C C C C C C C C T T C C C C
13 chr13_12992861 0 12992861 A A A A A A A A C C C C A A A A A A A A
13 chr13_12996236 0 12996236 G G G G G G G G A A A A G G G G G G G G
13 chr13_12996335 0 12996335 C C C C C C C C C C C C C C T T C C C C
13 chr13_12997954 0 12997954 C T T T T T T T T T T T T T T T T T T T
13 chr13_12999068 0 12999068 A A A A A A A A A A A A A A A A G G A A
13 chr13_12999883 0 12999883 T T G T T T T T T T T T T T T T T T T T
13 chr13_13000321 0 13000321 C C A C C C C C C C C C C C C C C C C C
13 chr13_13001470 0 13001470 G G G G G G G G G G G G G G C C G G G G
13 chr13_13002791 0 13002791 A G G G G G G G G G G G G G G G G G G G
13 chr13_13006233 0 13006233 C C C T T T C C C C C C C C C C C C C C
13 chr13_13007818 0 13007818 G G G G G G G G G G G G G G G G C C G G
13 chr13_13012666 0 13012666 T T T T T T T T T T T T C C T T T T T T
13 chr13_13021178 0 13021178 G G G G C G G G G G G G G G G G G G G G
13 chr13_13023539 0 13023539 T T T T T T T T C T C C T T T T T T T T
13 chr13_13026498 0 13026498 G G G G G G G G A G G G G G G G G G G G
13 chr13_13039042 0 13039042 C C C C C C C C C C C C C T C C C C C C
13 chr13_13041672 0 13041672 C C C C C C C C C C C C C T C C C C C C
13 chr13_13053568 0 13053568 T T T T T T T T T T T T T T T T C T T T
13 chr13_13053844 0 13053844 C C C C C C C C C C C C C T T T C C C C
13 chr13_13054350 0 13054350 G G A G G G G G G G G G G G G G G G G G
13 chr13_13059715 0 13059715 T T T T T T T T C C C C T T T T T T T T
13 chr13_13059827 0 13059827 A A A A A G A A A A A A A A A A A A A A
13 chr13_13060898 0 13060898 T T C C C C T T C C C C C C C C C C T T
13 chr13_13066748 0 13066748 A A A A A G A A A A A A A A A A A A A A
13 chr13_13072942 0 13072942 G G G G G G G G T T T T G G G G G G G G
13 chr13_13074710 0 13074710 C C C C C C C C T T T T C C C C C C C C
13 chr13_13075902 0 13075902 G G G G G G A A G G G G G G G G G G G G
13 chr13_13077258 0 13077258 G G G G A G G G G G G G G G G G G G G G
13 chr13_13088794 0 13088794 C C C C C C T T C C C C C C C C C C C C
13 chr13_13091171 0 13091171 T T T T T T T T T T T T T T C C T T T T
13 chr13_13092426 0 13092426 T T G G G G T T G G G G G G G G G G T T
13 chr13_13094058 0 13094058 A A A A A A A A A A A C A A A A A A A A
13 chr13_13094657 0 13094657 G G G G G G G G G G G G G T G G G G G G
13 chr13_13094705 0 13094705 T T T T T T T T T T T T C T T T T T T T
13 chr13_13103044 0 13103044 T T T T T T T T C C T T T T T T T T T T
13 chr13_13104758 0 13104758 C C C C C C C C C C C C C C T T C C C C
13 chr13_13104870 0 13104870 C C C C C C C C A A A A C C C C C C C C
13 chr13_13106381 0 13106381 G G G G G G G G G G A G G G G G G G G G
13 chr13_13107170 0 13107170 G G G G G G G G C C C C G G G G G G G G
13 chr13_13108357 0 13108357 G G A A A A A A A A A A A A A A A A G G
13 chr13_13110019 0 13110019 G G G G G G G G G G G G A G G G G G G G
13 chr13_13110980 0 13110980 T T T T T T T T T T C T T T T T T T T T
13 chr13_13114474 0 13114474 C C C C T T C C C C C C C C C C C C C C
13 chr13_13114895 0 13114895 C C C C C C C C T T T T C C C C C C C C
13 chr13_13115112 0 13115112 T T T T T T T T G G G G T T T T T T T T
13 chr13_13126384 0 13126384 C C C C C C C C C C C T C C C C C C C C
13 chr13_13127333 0 13127333 C C C C C C C C C C C C C C C C A A C C
13 chr13_13131058 0 13131058 C C C C C C C C C C C G C C C C C C C C
13 chr13_13134121 0 13134121 A A A A A A A A A A A A A A A A A G A A
13 chr13_13134234 0 13134234 A A A A A A A A C C C C A A A A A A A A
13 chr13_13134454 0 13134454 C C C C C T C C C C C C C C C C C C C C
13 chr13_13137619 0 13137619 G G A A G G A A G G G G G G G G G G A A
13 chr13_13139158 0 13139158 G G G G G G G G A A A A A G G G G G G G
13 chr13_13140221 0 13140221 C C C C C C C C G G G G C C C C C C C C
13 chr13_13141652 0 13141652 G G G G G G G G G G G G G G G G A G G G
13 chr13_13148403 0 13148403 A A A A A A A C A A A A A A A A A A A A
13 chr13_13149172 0 13149172 T T T T T T T T C C C C T T T T T T T T
13 chr13_13154508 0 13154508 A A A A A A A A T T T T A A A A A A A A
13 chr13_13162536 0 13162536 G G A G G G G G G G G G G G G G G G G G
13 chr13_13166019 0 13166019 C C C C C T C C C C C C C C C C C C C C
13 chr13_13168736 0 13168736 G G A A A A A A A A A A A A A A A A G G
13 chr13_13172542 0 13172542 C C C C C C C C C C C C C C G G C C C C
13 chr13_13184585 0 13184585 C C C C C C C C C C C C C C C C C T C C
13 chr13_13192789 0 13192789 C C C C C C C C C C C C A A A A C C C C
13 chr13_13197605 0 13197605 C C C C C C C C C C C C T T T T T T C C
13 chr13_13204970 0 13204970 C C C C C C C C T T T T C C C C C C C C
13 chr13_13215543 0 13215543 C C C C C C C C T T T T C C C C C C C C
13 chr13_13218064 0 13218064 A A A A A A A A A A A A A G A A A A A A
13 chr13_13219049 0 13219049 C T T T T T C T T T T T T T T T T T T T
13 chr13_13222056 0 13222056 A A A A A A A A G G G G A A A A A A A A
13 chr13_13223073 0 13223073 G G G G G G G G G G G G G G G G A A G G
13 chr13_13224054 0 13224054 T T T T T T T T T T T T T T T T C C T T
13 chr13_13229326 0 13229326 T T T T C C T T C C C C C C C C C C T T
13 chr13_13229686 0 13229686 C T C C C C C C C C C C C C C C C C C C
13 chr13_13234193 0 13234193 A A C C A A A A A A A A A A A A A A A A
13 chr13_13236498 0 13236498 T T T T T T T T T T C C T T T T T T T T
13 chr13_13238233 0 13238233 G G G G G G G G G G A A G G G G G G G G
13 chr13_13240551 0 13240551 T T T T T T T T G G T T T T T T T T T T
13 chr13_13241616 0 13241616 A G G G G G G G G G G G G G G G G G G G
13 chr13_13245299 0 13245299 G G G G G G A A G G G G G G G G G G G G
13 chr13_13247164 0 13247164 A A A A A T A A A A A A A A A A A A A A
13 chr13_13250420 0 13250420 C C C C C C C C C C C C C C C C C T C C
13 chr13_13251612 0 13251612 C C C C C C C C C C T T C C C C C C C C
13 chr13_13253754 0 13253754 G G G G G G G G A A G G G G G G G G G G
13 chr13_13257164 0 13257164 C C C C C C C C T T T T C C C C C C C C
13 chr13_13260013 0 13260013 G G G G G G G G G G G G C C C C C C G G
13 chr13_13263892 0 13263892 A A G G A A A A A A A A A A A A A A A A
13 chr13_13270302 0 13270302 A A A A A A A A A A A A A T A A A A A A
13 chr13_13274497 0 13274497 A A A A A A A A A C A A A A A A A A A A
13 chr13_13283681 0 13283681 G G C C C C C C C C C C C C C C C C C C
13 chr13_13290361 0 13290361 T T C C T T T T T T T T T T T T T T T T
13 chr13_13299482 0 13299482 G G G G G G G G G G G G G G A A G G G G
13 chr13_13301031 0 13301031 C C C C T T C C C C C C C C C C C C C C
13 chr13_13301514 0 13301514 A A A A A A A A G G G G A A A A A A A A
13 chr13_13303042 0 13303042 G G T T T T G G T T T T T T T T T T G G
13 chr13_13306129 0 13306129 A G A G G G A G G G A G G G G G G G A A
13 chr13_13307657 0 13307657 T T T T T T T T C C C C T T T T T T T T
13 chr13_13310984 0 13310984 C C C C C C A C C C C C C C C C C C C C
13 chr13_13311468 0 13311468 G G G G G G G G G G G G G G G G T T G G
13 chr13_13316048 0 13316048 T T T T T T T T C C C C T T T T T T T T
13 chr13_13323458 0 13323458 C C C C C T C C C C C C C C C C C C C C
13 chr13_13328545 0 13328545 G G G G G G G G G G G G G G G G G T G G
13 chr13_13328749 0 13328749 C C C C C C C C C C C C C C C C T T C C
13 chr13_13328893 0 13328893 C C C C T T C C C C C C C C C C C C C C
13 chr13_13329595 0 13329595 A A A A A A A A A A A A A G A A A A A A
13 chr13_13330979 0 13330979 C C C C C C C C T T T T C C C C C C C C
13 chr13_13336700 0 13336700 C C C C C T C C C C C C C C C C C C C C
13 chr13_13338032 0 13338032 G G G G G T G G G G G G G G G G G G G G
13 chr13_13341655 0 13341655 T T T T T T T T T T C T T T T T T T T T
13 chr13_13343096 0 13343096 A A A A A A A G A A A A A A A A A A A A
13 chr13_13350611 0 13350611 T T T T T T T T T T T T C T T T T T T T
13 chr13_13351281 0 13351281 A A A A A A A A G G G G A A A A A A A A
13 chr13_13359185 0 13359185 G G G G G G G G A A A A G G G G G G G G
13 chr13_13360643 0 13360643 C C C C C T C C C C C C C C C C C C C C
13 chr13_13361204 0 13361204 G G G G G G G G G G G G G G G G T T G G
13 chr13_13364993 0 13364993 C C C C C C C C C C C C C T C C C C C C
13 chr13_13366229 0 13366229 A A A A A A A A A A A A G G G G G G A A
13 chr13_13366635 0 13366635 C C C C C C C C C C C C C C C C T T C C
13 chr13_13369696 0 13369696 C C C C C C C C C G C C C C C C C C C C
13 chr13_13372949 0 13372949 C C C C C C C C C C C C C T C C C C C C
13 chr13_13379086 0 13379086 C C C C C C C C T T T T C C C C C C C C
13 chr13_13379910 0 13379910 T T T T T T T T T T C T T T T T T T T T
13 chr13_13381760 0 13381760 G G G G G G G G G G G G A A A A A A G G
13 chr13_13386549 0 13386549 A A T T T T A A T T T T T T T T T T A A
13 chr13_13391192 0 13391192 C C C C C C C C C C C C C C T T C C C C
13 chr13_13392248 0 13392248 C C C C C C T T C C C C C C C C C C C C
13 chr13_13405930 0 13405930 A A T T T T T T T T T T T T T T T T A A
13 chr13_13408435 0 13408435 T T T T T T T T A T T T T T T T T T T T
13 chr13_13408959 0 13408959 T T T T T T T T T T T T T T T T C C T T
13 chr13_13425328 0 13425328 G G G G A G G G G G G G G G G G G G G G
13 chr13_13425403 0 13425403 G G G G G G G G A A A A G G G G G G G G
13 chr13_13425571 0 13425571 A A A A A G A A A A A A A A A A A A A A
13 chr13_13426439 0 13426439 C C C C C C C T C C C C C C C C C C C C
13 chr13_13430171 0 13430171 G G G G G G G G A A A A G G G G G G G G
13 chr13_13436601 0 13436601 G G G G G G G G G G G G G G G G A G G G
13 chr13_13441133 0 13441133 G G G G G G G G G G G G G G G G C G G G
13 chr13_13444778 0 13444778 A A A A A A A A A C A A A A A A A A A A
13 chr13_13450519 0 13450519 G G G G G G G G A A A A G G G G G G G G
13 chr13_13453693 0 13453693 G G G G C G G G G G G G G G G G G G G G
13 chr13_13456119 0 13456119 T T C C C C T T C C C C C C C C C C T T
13 chr13_13460196 0 13460196 C C C C C C C C T T T T C C C C C C C C
13 chr13_13466669 0 13466669 A A A A A A T T A A A A A A A A A A A A
13 chr13_13468627 0 13468627 C C C C C C C C C C C C C C T T C C C C
13 chr13_13471222 0 13471222 A A A A A A A A C C C C A A A A A A A A
13 chr13_13473236 0 13473236 A A A A A A A A A A A A A A A C A A A A
13 chr13_13476060 0 13476060 G G C C C C C C C C C C C C C C C C C C
13 chr13_13478732 0 13478732 C C C C C C C C C C C C T T T T C C C C
13 chr13_13485236 0 13485236 C C C C C C C C T T T T C C C C C C C C
13 chr13_13486163 0 13486163 C C C C C C C C C C C G C C C C C C C C
13 chr13_13489573 0 13489573 G G A A A A A A A A A A A A A A A A A A
13 chr13_13499416 0 13499416 G G G G G G G T G G G G G G G G G G G G
13 chr13_13503046 0 13503046 G G G G G G G G G G G G G G G G G T G G
13 chr13_13503495 0 13503495 G G G G G G G G A A A A G G G G G G G G
13 chr13_13504416 0 13504416 T T C T T T T T T T T T T T T T T T T T
13 chr13_13509319 0 13509319 C C C C C T C C C C C C C C C C C C C C
13 chr13_13511631 0 13511631 T T T T T T T T T T T T T T T T G T T T
13 chr13_13511741 0 13511741 G G G G G G G G G G G G G G G G A G G G
13 chr13_13514060 0 13514060 C C C C C C C C C C C C C C C C C T C C
13 chr13_13514505 0 13514505 T T T T T T T T C T T T T T T T T T T T
13 chr13_13516316 0 13516316 C C C C C T C C C C C C C C C C C C C C
13 chr13_13518876 0 13518876 A A A A A A A A A A A A A A A A A G A A
13 chr13_13522083 0 13522083 C C G G G G G G G G G G G G G G G G G G
13 chr13_13525404 0 13525404 G G G G C G G G G G G G G G G G G G G G
13 chr13_13527739 0 13527739 T T T T T T T T T T T T T T T T G G T T
13 chr13_13539561 0 13539561 T T T T G T T T T T T T T T T T T T T T
13 chr13_13543260 0 13543260 G G G G T T G G T T T T T T T T T T G G
13 chr13_13544272 0 13544272 C C C C C C C C T T T T C C C C C C C C
13 chr13_13546995 0 13546995 G G T T G G G G G G G G G G G G G G G G
13 chr13_13548119 0 13548119 A A A A A A A A A A A A A A A A T T A A
13 chr13_13551391 0 13551391 G G G G G G G G G G G G A A G G G G G G
13 chr13_13554861 0 13554861 G G G G G G G G G T G G G G G G G G G G
13 chr13_13555764 0 13555764 T T T T T T T T T T T T G T T T T T T T
13 chr13_13556138 0 13556138 G G G G A A G G G G G G G G G G G G G G
13 chr13_13556745 0 13556745 T T T T T T T T T T A T T T T T T T T T
13 chr13_13562567 0 13562567 G G G G G G G G G G G G G G C C G G G G
13 chr13_13563118 0 13563118 C C C C C C C C C C A A C C C C C C C C
13 chr13_13576478 0 13576478 A A G G G G A A G G G G G G G G G G A A
13 chr13_13580686 0 13580686 G G A A G G G G G G G G G G G G G G G G
13 chr13_13582597 0 13582597 C C C C C C C G C C C C C C C C C C C C
13 chr13_13583258 0 13583258 C C C C C C C C C C C C C T C C C C C C
13 chr13_13589502 0 13589502 T T T T T T T T T T T T T T C C T T T T
13 chr13_13591235 0 13591235 A A A A A A G G A A A A A A A A A A A A
13 chr13_13592075 0 13592075 C C T T T T C C T T T T T T T T T T C C
13 chr13_13596861 0 13596861 T T T T T T T T T T T T C T T T T T T T
13 chr13_13608633 0 13608633 C C C C C C C C C C C C C C C C G G C C
13 chr13_13610380 0 13610380 A A A A A A A A T T T T A A A A A A A A
13 chr13_13611594 0 13611594 T T T T T T T T C C C C T T T T T T T T
13 chr13_13616822 0 13616822 C C C C C C C C T T T T C C C C C C C C
13 chr13_13619946 0 13619946 T T T T T T T T T T T T T T C C T T T T
13 chr13_13622153 0 13622153 G G G G G G G G A G G G G G G G G G G G
13 chr13_13623779 0 13623779 T T T T T T T T T T T T T T A T T T T T
13 chr13_13633952 0 13633952 C C T T T T C C C C C C C C C C C C C C
13 chr13_13635190 0 13635190 G G G G G G G G A A A A G G G G G G G G
13 chr13_13636165 0 13636165 G G G G G G G G G G G G T T G G G G G G
13 chr13_13640094 0 13640094 G G G G G G G G G G A G G G G G G G G G
13 chr13_13640367 0 13640367 C C C C C C C C C C C C C C C C T T C C
13 chr13_13642445 0 13642445 G G G G G G G G A A A A G G G G G G G G
13 chr13_13643150 0 13643150 C C C C C C C C C C C C C C C C T T C C
13 chr13_13644171 0 13644171 G G G G G G G G G G G G G G G G A A G G
13 chr13_13646755 0 13646755 T T T T C C T T T T T T T T T T T T T T
13 chr13_13648304 0 13648304 G G G G G G G G A A A A G G G G G G A A
13 chr13_13653492 0 13653492 A A A A A G A A A A A A A A A A A A A A
13 chr13_13659578 0 13659578 C C C C C C C C T T T T C C C C C C C C
13 chr13_13662721 0 13662721 C C C C C C C C C C C C C T C C C C C C
13 chr13_13663320 0 13663320 C C C C C C C C C T C C C C C C C C C C
13 chr13_13664624 0 13664624 T T T T T T T T A T T T T T T T T T T T
13 chr13_13668059 0 13668059 C C G G G G G G G G G G G G G G G G G G
13 chr13_13672058 0 13672058 G G G G G G G T G G G G G G G G G G G G
13 chr13_13678154 0 13678154 A A A A A G A A A A A A A A A A A A A A
13 chr13_13683806 0 13683806 C C C C C T C C C C C C C C C C C C C C
13 chr13_13687272 0 13687272 T T T T T T T T A A A A T T T T T T T T
13 chr13_13691196 0 13691196 G G G G C G G G G G G G G G G G G G G G
13 chr13_13704525 0 13704525 T T T T T T T T C C C C T T T T T T T T
13 chr13_13706613 0 13706613 G G G G G G G G G G G G A A G G G G G G
13 chr13_13728005 0 13728005 T T T T T T T T T T T T T T T T G G T T
13 chr13_13729456 0 13729456 A A A A A A A A A A A A C C C C A A A A
13 chr13_13735424 0 13735424 A A C C C C A A C C C C C C C C C C A A
13 chr13_13737937 0 13737937 A A A A A A A A A A A A A G A A A A A A
13 chr13_13738859 0 13738859 G G G G G G G G T T T T G G T T T T G G
13 chr13_13739110 0 13739110 T T T T T T T T G T T T T T T T T T T T
13 chr13_13740342 0 13740342 A A A G G G A A A A A A A A A A A A A A
13 chr13_13741523 0 13741523 T T C T C C T T T T T T T T T T T T T T
13 chr13_13742688 0 13742688 G G G G G G G G G T G G G G G G G G G G
13 chr13_13746355 0 13746355 T T T T T T T T T T T T C T T T T T T T
13 chr13_13747271 0 13747271 A A G G G G A A A A A A A A A A A A A A
13 chr13_13747491 0 13747491 T T T T T T T T C C C C T T T T T T T T
13 chr13_13749688 0 13749688 A A A A A A A A A A A A A A T T A A A A
13 chr13_13758154 0 13758154 T T T T T T T T G G G G T T T T T T T T
13 chr13_13763278 0 13763278 A A C C A C A A A A A A A A A A A A A A
13 chr13_13763856 0 13763856 A A A A A A A A A A A A A A A T A A A A
13 chr13_13763934 0 13763934 T T T T T T T T C T C C T T T T T T T T
13 chr13_13771854 0 13771854 A A A A A A A A T T T T A A A A A A A A
13 chr13_13772184 0 13772184 T T T T T T T T C C C C T T T T T T T T
13 chr13_13772683 0 13772683 G G G G G G G G G G G G G G C G G G G G
13 chr13_13777778 0 13777778 G G G G G G G G T T T T G G G G G G G G
13 chr13_13784451 0 13784451 C C C C C C C C C C C C C C C T C C C C
13 chr13_13785235 0 13785235 G G G G G G G G G G C G G G G G G G G G
13 chr13_13785994 0 13785994 C C T T T T C C T T T T T T C C C C C C
13 chr13_13787184 0 13787184 C C C C C C C C G G G G C C C C C C C C
13 chr13_13787692 0 13787692 T T T T T T T T T T T T T T C T T T T T
13 chr13_13796905 0 13796905 G G G G G G G G T T T T G G G G G G G G
13 chr13_13798032 0 13798032 A A A A A A A A G G G G G G G G A A A A
13 chr13_13799606 0 13799606 A A A A A A A A A A A A A C A A A A A A
13 chr13_13799909 0 13799909 G G G G G G G G A A A A G G G G G G G G
13 chr13_13803109 0 13803109 C C C C C C C C T T T T C C T T C C C C
13 chr13_13810263 0 13810263 G G G G G G G G G G G G A G G G G G G G
13 chr13_13813017 0 13813017 T T T T T T T T C C C C T T T T T T T T
13 chr13_13814484 0 13814484 G G G G G G G G C C C C G G G G G G G G
13 chr13_13815133 0 13815133 C C C C C C C C C G C G C C C C C C C C
13 chr13_13815832 0 13815832 G G A A A G G G G G G G G G G G G G G G
13 chr13_13816868 0 13816868 G G A A A A A G A A A A A A A A A A A A
13 chr13_13819884 0 13819884 G G G G G G G G T T T T G G G G G G G G
13 chr13_13823619 0 13823619 C C C C C C C T C C C C C C C C C C C C
13 chr13_13823670 0 13823670 C C C C C T C C C C C C C C C C C C C C
13 chr13_13825876 0 13825876 T T T T T T T T C C C C T T T T T T T T
13 chr13_13826288 0 13826288 C C C G C C C C C C C C C C C C C C C C
13 chr13_13830334 0 13830334 G G A G G G G G G G G G G G G G G G G G
13 chr13_13833756 0 13833756 G G A G G G A G G G G G G G G G G G G G
13 chr13_13839505 0 13839505 C C C C C C C C C C C T C C C C C C C C
13 chr13_13842394 0 13842394 G G G T G G G G G G G G G G G G G G G G
13 chr13_13853171 0 13853171 C C G G C G C C C C C C C C C C C C C C
13 chr13_13855061 0 13855061 T T T T T T T T C C C C T T T T T T T T
13 chr13_13857464 0 13857464 C C C C C T C C C C C C C C C C C C C C
13 chr13_13860922 0 13860922 G G G T G G G G G G G G G G G G G G G G
13 chr13_13864505 0 13864505 C C C C C C C C C C C C C C C G C C C C
13 chr13_13865714 0 13865714 C C C C C C C C T T T T C C C C C C C C
13 chr13_13866540 0 13866540 A A A A A A A A G G A G A A A A A A A A
13 chr13_13870498 0 13870498 A A A A A A A A G G G G A A A A A A A A
13 chr13_13884503 0 13884503 C C C C T T C C C C C C C C C C C C C C
13 chr13_13887716 0 13887716 G G A A G G G G A A A A A A A A A A G G
13 chr13_13888353 0 13888353 G G G G G G G G T T T T G G G G G G G G
13 chr13_13890357 0 13890357 C C C C C C C C G G C C C C C C C C C C
13 chr13_13895417 0 13895417 G G G G G G G G G G G G G G G G A A G G
13 chr13_13897776 0 13897776 A A A A G G A A A A A A A A A A A A A A
13 chr13_13909689 0 13909689 C C C C C C C C C C C C C C T T C C C C
13 chr13_13914268 0 13914268 A A A A A G A A A A A A A A A A A A A A
13 chr13_13914541 0 13914541 G G G G G G G G G G G G G G G G A A G G
13 chr13_13914673 0 13914673 T T T T C C T T T T T T T T T T T T T T
13 chr13_13916803 0 13916803 G G G G G G G G G G G G G G G G G T G G
13 chr13_13920229 0 13920229 G G G G G G G G G G G G G G A G G G G G
13 chr13_13920563 0 13920563 C C T T T T T T T T T T T T T T T T C C
13 chr13_13922537 0 13922537 A A C C C C C C C C C C C C C C C C C C
13 chr13_13923996 0 13923996 T T T T C T T T T T T T T T T T T T T T
13 chr13_13941559 0 13941559 T T T T T T T T C C C C T T T T T T T T
13 chr13_13941596 0 13941596 A A A A A A A A G G G G A A A A A A A A
13 chr13_13945054 0 13945054 C C C C C T C C C C C C C C C C C C C C
13 chr13_13947281 0 13947281 T T T T T T T T G T T T T T T T T T T T
13 chr13_13952927 0 13952927 A A G G G G G G G G G G G G G G G G G G
13 chr13_13956584 0 13956584 C C C C C C C C C C C T C C C C C C C C
13 chr13_13963258 0 13963258 T T C T T T T T T T T T T T T T T T T T
13 chr13_13973638 0 13973638 G G G G G G G G A A A G G G G G G G G G
13 chr13_13988563 0 13988563 C C A A A A A A A A A A A A A A A A A A
13 chr13_13989052 0 13989052 A A A A A A A A T T T T A A A A A A A A
13 chr13_13990148 0 13990148 C C C C C C C C C C C C C C A C C C C C
13 chr13_13990165 0 13990165 G G G G G G G G G G G G G G A A G G G G
13 chr13_14001360 0 14001360 G G G G G G G G A A A A G G G G G G G G
13 chr13_14004737 0 14004737 C C C C C T C C C C C C C C C C C C C C
13 chr13_14014111 0 14014111 T T C C C C T T C C C C C C C C C C T T
13 chr13_14015544 0 14015544 G G G G G G G G G G G G G G A A G G G G
13 chr13_14020696 0 14020696 T T T T T T T T C T C C T T T T T T T T
13 chr13_14024430 0 14024430 T T T T T T T T T T T T T T T T C T T T
13 chr13_14029325 0 14029325 G G G G G G G G A G G G G G G G G G G G
13 chr13_14031481 0 14031481 C C C C C C C C T T T T C C C C C C C C
13 chr13_14033095 0 14033095 G G G G G G G G G G G G G G G G A G G G
13 chr13_14033559 0 14033559 C C C C C C C C C C C C T T C C C C C C
13 chr13_14035501 0 14035501 A A A A A A A A A A A A C C A A A A A A
13 chr13_14037408 0 14037408 A A A A A A A A A A A A A A G G A A A A
13 chr13_14050993 0 14050993 T T T T T T T T T T C T T T T T T T T T
13 chr13_14053421 0 14053421 G G G G G G G G A A A A G G G G G G G G
13 chr13_14053820 0 14053820 A A G G G G A A G G G G G G G G G G A A
13 chr13_14060955 0 14060955 A A A A A A A A A A A G A A A A A A A A
13 chr13_14062530 0 14062530 C C C C A A C C C C C C C C C C C C C C
13 chr13_14065368 0 14065368 C C C C C C C C C C C C T T C C C C C C
13 chr13_14065777 0 14065777 G G G G G G A G G G G G G G G G G G G G
13 chr13_14068984 0 14068984 G G G G G G G G G G A G G G G G G G G G
13 chr13_14092340 0 14092340 C C C C C C C C C C C C C C C T C C C C
13 chr13_14092723 0 14092723 A A A A A A A A T T T T A A A A A A A A
13 chr13_14094005 0 14094005 G G G G G G G G C C C C G G G G G G G G
13 chr13_14094070 0 14094070 G G G G G G G G G G G G A G G G G G G G
13 chr13_14099647 0 14099647 A A A A A C A A A A A A A A A A A A A A
13 chr13_14101198 0 14101198 T T T T T T T T T T T T C T T T T T T T
13 chr13_14115217 0 14115217 A A A A A A A A A A A A A A A A A G A A
13 chr13_14116856 0 14116856 G G G G G G A A A A A A A A A A A A A A
13 chr13_14121554 0 14121554 T T T T T T T T C C C C T T T T T T T T
13 chr13_14125265 0 14125265 G G G G C G G G G G G G G G G G G G G G
13 chr13_14127843 0 14127843 G G G G G G G G A A A A G G G G G G G G
13 chr13_14130098 0 14130098 C C C C C C C C A A A A C C C C C C C C
13 chr13_14134719 0 14134719 C C C C C C C C C C C C C C C T C C C C
13 chr13_14138210 0 14138210 T T T T T T T T T T T T T T A T T T T T
13 chr13_14138373 0 14138373 G G G G G G G G G G G G G G G G A A G G
13 chr13_14141969 0 14141969 G G G G G G C C G G G G G G G G G G G G
13 chr13_14142151 0 14142151 C C C C C T C C C C C C C C C C C C C C
13 chr13_14146782 0 14146782 T T T T T T T T T T T T C T T T C C T T
13 chr13_14153776 0 14153776 T T T T T T T T T T T T C T T T T T T T
13 chr13_14155335 0 14155335 C C C T C C C C C C C C C C C C C C C C
13 chr13_14168877 0 14168877 T T T T T T C C T T T T T T T T T T T T
13 chr13_14172582 0 14172582 A A A A A A A A G G G G A A A A A A A A
13 chr13_14173658 0 14173658 C C C C C C C C C T C T C C C C C C C C
13 chr13_14174839 0 14174839 C C C C C C T T C C C C C C C C C C C C
13 chr13_14179878 0 14179878 T T T T T T T T T T T T T T C T T T T T
13 chr13_14180341 0 14180341 C C C C T T C C C C C C C C C C C C C C
13 chr13_14181379 0 14181379 C C C C C C C C C C C T C C C C C C C C
13 chr13_14182654 0 14182654 C C A A C C C C C C C C C C C C C C C C
13 chr13_14186055 0 14186055 G G G G G G G G A A A G G G G G G G G G
13 chr13_14191921 0 14191921 G G G G G G G G G G G T G G G G G G G G
13 chr13_14192309 0 14192309 C C C C C T C C C C C C C C C C C C C C
13 chr13_14192947 0 14192947 A A A A A G A A A A A A A A A A A A A A
13 chr13_14196860 0 14196860 A A A A A A A A A A A A A A A A G G A A
13 chr13_14199101 0 14199101 C C C C C C C C T T T T C C C C C C C C
13 chr13_14201346 0 14201346 G G G T G G G G G G G G G G G G G G G G
13 chr13_14203768 0 14203768 G G G G G G G G C C C C G G G G G G G G
13 chr13_14208601 0 14208601 G G G G G G A A G G G G G G G G G G G G
13 chr13_14209796 0 14209796 G G A A G G G G G G G G G G G G G G G G
13 chr13_14210937 0 14210937 G G G G C G G G G G G G G G G G G G G G
13 chr13_14213547 0 14213547 G G G G A A G G G G G G G G G G G G G G
13 chr13_14220454 0 14220454 G G G G A G G G G G G G G G G G G G G G
13 chr13_14222090 0 14222090 T T T T T T T T C C C C T T T T T T T T
13 chr13_14236836 0 14236836 C C T T T T T T T T T T T T T T T T T T
13 chr13_14243811 0 14243811 T T C C C C T T C C C C C C C C C C C C
13 chr13_14247611 0 14247611 G G G G A G G G G G G G G G G G G G G G
13 chr13_14249078 0 14249078 G G G G G G G G G G G G G G G T G G G G
13 chr13_14249371 0 14249371 A A A A A A A G A A A A A A A A A A A A
13 chr13_14251034 0 14251034 C C C C C C C T T T T T C C C C C C C C
13 chr13_14253908 0 14253908 A A A A A A A G A A A A A A A A A A A A
13 chr13_14261473 0 14261473 A A A G A A A A A A A A A A A A A A A A
13 chr13_14264632 0 14264632 T T T T T T C T T T T T T T T T T T T T
13 chr13_14267524 0 14267524 T T T T T T A T T T T T T T T T T T T T
13 chr13_14270582 0 14270582 C C C C C C C T C C C C C C C C C C C C
13 chr13_14274705 0 14274705 G G A A G G G G G G G G G G G G G G G G
13 chr13_14275773 0 14275773 C C C C C C C C C C C C C C A C C C C C
13 chr13_14280196 0 14280196 T T T T T T T T C C C C T T T T T T T T
13 chr13_14280969 0 14280969 T T T T T T T T T T T T C C T T T T T T
13 chr13_14281252 0 14281252 C C C C C C C C C C C C C T C C C C C C
13 chr13_14283256 0 14283256 G G G G G G G G G G G G G G C C G G G G
13 chr13_14287450 0 14287450 G G G G G G G G A G G G A G G G G G G G
13 chr13_14312730 0 14312730 C C C C G G C C C C C C C C C C C C C C
13 chr13_14318078 0 14318078 A A A A C C A A A A A A A A A A A A A A
13 chr13_14329751 0 14329751 G G G G G G G G A A A A G G G G G G G G
13 chr13_14329833 0 14329833 C C C C C C C C C C C C C C C C G G C C
13 chr13_14335042 0 14335042 C C C C C C C T C C C C C C C C C C C C
13 chr13_14336177 0 14336177 A A A A A A C C A A A A A A A A A A A A
13 chr13_14340268 0 14340268 G G G G G G A G G G G G G G G G G G G G
13 chr13_14343366 0 14343366 A A A A A G A A A A A A A A A A A A A A
13 chr13_14353052 0 14353052 A A G G G G G G G G G G G G G G G G G G
13 chr13_14355725 0 14355725 G G G G G G G G A A A A G G G G G G G G
13 chr13_14359929 0 14359929 A A A A A A T T A A A A A A A A A A A A
13 chr13_14367509 0 14367509 C C C T C C C C C C C C C C C C C C C C
13 chr13_14375860 0 14375860 C C C C C C C C G G G G C C C C C C C C
13 chr13_14381639 0 14381639 G G G G G G G G A A A A G G G G G G G G
13 chr13_14382602 0 14382602 A A A A A A A A A A A A C C A A A A A A
13 chr13_14382687 0 14382687 G G G G G G G G G G G G G G G G G T G G
13 chr13_14390508 0 14390508 G G G G A G G G G G G G G G G G G G G G
13 chr13_14391710 0 14391710 G G G G G G G G G G G G A A G G G G G G
13 chr13_14398421 0 14398421 C C C C C C C C C C C C C C C C G G C C
13 chr13_14421345 0 14421345 G G G G G G G G G G G G G G G G A A G G
13 chr13_14421355 0 14421355 G G G G G G G G G G G G A G G G G G G G
13 chr13_14433319 0 14433319 G G G G G G G G G G G G G G A A G G G G
13 chr13_14438316 0 14438316 T T T T T T T T G T T T T T T T T T T T
13 chr13_14445897 0 14445897 A A T T T T A A T T T T T T T T T T A A
13 chr13_14448010 0 14448010 A A A A A A A A A G A A A A A A A A A A
13 chr13_14448998 0 14448998 C C C C C C C C T T T T C C C C C C C C
13 chr13_14466461 0 14466461 G G G G G G G G A A A A G G G G G G G G
13 chr13_14467838 0 14467838 A A A A A T A A A A A A A A A A A A A A
13 chr13_14468174 0 14468174 A A A A A A A A C C C C A A A A A A A A
13 chr13_14470378 0 14470378 C C C C C C C C C T C T C C C C C C C C
13 chr13_14471758 0 14471758 T T T T T T T T T T T T G T T T T T T T
13 chr13_14473148 0 14473148 A A A A A A A A A A A A A A G G A A A A
13 chr13_14474459 0 14474459 G G G G G G G G C C C C G G G G G G G G
13 chr13_14494612 0 14494612 C C C C C C C T C C C C C C C C C C C C
13 chr13_14495808 0 14495808 G G G G A G G G G G G G G G G G G G G G
13 chr13_14501731 0 14501731 T T T T T T T T T T C T T T T T T T T T
13 chr13_14504212 0 14504212 G G G G G G G G G G G G A G G G G G G G
13 chr13_14510071 0 14510071 G G G G G G G G G G A G G G G G G G G G
13 chr13_14515044 0 14515044 A A A A A A A A A A A A A G A A A A A A
13 chr13_14521257 0 14521257 C C T T C C C C C C C C C C C C C C C C
13 chr13_14525911 0 14525911 A A A A A A A A A A A A A A A A A T A A
13 chr13_14529214 0 14529214 A A A A A A A A C C C C A A A A A A A A
13 chr13_14529986 0 14529986 G G G G G G A G G G G G G G G G G G G G
13 chr13_14538804 0 14538804 T T T T T T T T T T T T T T C C T T T T
13 chr13_14539448 0 14539448 T T T T T T T T C C C C T T T T T T T T
13 chr13_14553444 0 14553444 A A A A A A A A A C A C A A A A A A A A
13 chr13_14556521 0 14556521 T T T T T T T T T T T T C T T T T T T T
13 chr13_14558941 0 14558941 G G G G A G G G G G G G G G G G G G G G
13 chr13_14559645 0 14559645 T T T T T T T T T T T T C T T T T T T T
13 chr13_14563255 0 14563255 G G G G G G G G A A A A G G G G G G G G
13 chr13_14564427 0 14564427 T T C C T T T T T T T T T T T T T T T T
13 chr13_14572969 0 14572969 G G G G G G G G G G G G A A G G G G G G
13 chr13_14576741 0 14576741 A A A A A A A A G G G G A A A A A A A A
13 chr13_14576963 0 14576963 G G G G G G G G C C C C C C C C C C G G
13 chr13_14578550 0 14578550 C C T T T T C C T T T T T T T T T T C C
13 chr13_14588303 0 14588303 G G G G G G G G A A A A G G G G G G G G
13 chr13_14599744 0 14599744 T T T T T T T T C C C C T T T T T T T T
13 chr13_14609073 0 14609073 A A A A A C A A A A A A A A A A A A A A
13 chr13_14612812 0 14612812 C C C C C C C C G G G G C C C C C C C C
13 chr13_14621225 0 14621225 A A A A A A A A A A A A T T T T T T A A
13 chr13_14626355 0 14626355 A A A A A A A A A A A A A A A A T T A A
13 chr13_14626497 0 14626497 A A A A A A A A A A A A A A A A T T A A
13 chr13_14627815 0 14627815 G G G G G G G G C C C C G G G G G G G G
13 chr13_14632028 0 14632028 C C C C C T C C C C C C C C C C C C C C
13 chr13_14632515 0 14632515 G G C C C C G G C C C C C C C C C C G G
13 chr13_14646747 0 14646747 C C C C C C C C A C C C C C C C C C C C
13 chr13_14648848 0 14648848 T T T T T T T T C C C C T T T T T T T T
13 chr13_14649826 0 14649826 G G G G G G G G A G G G G G G G G G G G
13 chr13_14650768 0 14650768 T T T T T T T T T T T T C C T T T T T T
13 chr13_14663128 0 14663128 G G G G G G G G T T T T G G G G G G G G
13 chr13_14665469 0 14665469 G G G G G G G G T T T T G G G G G G G G
13 chr13_14666226 0 14666226 A A A A A G A A A A A A A A A A A A A A
13 chr13_14668122 0 14668122 C C C C C G C C C C C C C C C C C C C C
13 chr13_14675143 0 14675143 A A A A A A A A A A A A C C A A A A A A
13 chr13_14675877 0 14675877 A A G G G G A A A A A A A A A A A A A A
13 chr13_14677164 0 14677164 C C C C C C T T C C C C C C C C C C C C
13 chr13_14678161 0 14678161 G G G G G G G G G G G G C G G G G G G G
13 chr13_14683416 0 14683416 A A G G G G A A A A A A A A A A A A A A
13 chr13_14688930 0 14688930 G G G G G G G G G G G G C G G G G G G G
13 chr13_14689383 0 14689383 G G G G G G G G A A A A G G G G G G G G
13 chr13_14690016 0 14690016 G G G G G G G G A A A A G G G G G G G G
13 chr13_14692223 0 14692223 A A A A A A A A A A A A A G A A A A A A
13 chr13_14694433 0 14694433 A A A A A A A A G G G G A A A A A A A A
13 chr13_14698042 0 14698042 C C C C C C C C C C C C C C G G C C C C
13 chr13_14699859 0 14699859 G G G G G G G G G G C G G G G G G G G G
13 chr13_14705736 0 14705736 T T T T T T T T C C C C T T T T T T T T
13 chr13_14714501 0 14714501 G G G G G G G G G G G G A A G G G G G G
13 chr13_14715945 0 14715945 T T T T G T T T T T T T T T T T T T T T
13 chr13_14730859 0 14730859 C C C C C C C C C C C C C T C C C C C C
13 chr13_14741166 0 14741166 G G G G G G G G A A A A G G G G G G G G
13 chr13_14748800 0 14748800 T T G G T T T T T T T T T T T T T T T T
13 chr13_14772753 0 14772753 A A A A A A A A C C C C A A A A A A A A
13 chr13_14773551 0 14773551 G G G G G G G G A G G G G G G G G G G G
13 chr13_14784946 0 14784946 G G G G G G G G G G G G G G G G A A G G
13 chr13_14786324 0 14786324 C C C C C C C C T T T T C C C C C C C C
13 chr13_14787716 0 14787716 A A A A A A A A A A A A A A T T A A A A
13 chr13_14796024 0 14796024 A A A A A A A A A A A A A G A A A A A A
13 chr13_14802288 0 14802288 A A A A A A A G A A A A A A A A A A A A
13 chr13_14803729 0 14803729 G G G G G G G G C C C C G G G G G G G G
13 chr13_14822465 0 14822465 G G G G G G G G G G G G G G G G A G G G
13 chr13_14823517 0 14823517 G G G G G G G G C C C C G G G G G G G G
13 chr13_14827393 0 14827393 T T T T T T T T T T G T T T T T T T T T
13 chr13_14832346 0 14832346 A A G G G G A A G G G G G G G G G G A A
13 chr13_14833248 0 14833248 A A G G G G G G G G G G G G G G G G G G
13 chr13_14836338 0 14836338 G G T T T T G G G G G G G G G G G G G G
13 chr13_14846244 0 14846244 A A A A A A A A G G G G A A A A A A A A
13 chr13_14864694 0 14864694 C C C C C C C C C C C C C C C T C C C C
13 chr13_14867926 0 14867926 G G G G G G G G G G G G G G G G T T G G
13 chr13_14885356 0 14885356 A A A A A A A A A A A A G G A A A A A A
13 chr13_14894298 0 14894298 G G C G G G G G G G G G G G G G G G G G
13 chr13_14895432 0 14895432 C C C C C C C C C C C C A C C C C C C C
13 chr13_14896623 0 14896623 C C C C C T C C C C C C C C C C C C C C
13 chr13_14905222 0 14905222 T T C C C C T T T T T T C C C C C C T T
13 chr13_14910187 0 14910187 C C C C C C C C G G C C C C C C C C C C
13 chr13_14932472 0 14932472 A A A A A A A G A A A A A A A A A A A A
13 chr13_14934403 0 14934403 T T T T T T T T C T T T T T T T T T T T
13 chr13_14939533 0 14939533 C C C C C C C C C C C C C T C C C C C C
13 chr13_14944773 0 14944773 G G G G G G G G G G G G G G G T G G G G
13 chr13_14947478 0 14947478 A A A A A A A A A A A A A A A A G G A A
13 chr13_14949558 0 14949558 C C C C C C C C T T T T C C C C C C C C
13 chr13_14950757 0 14950757 G G G G G G G G G G G G G G A G G G G G
13 chr13_14972397 0 14972397 G G G G G G G G G G G G A G G G G G G G
13 chr13_14976752 0 14976752 G G G G G G G G G G G G G G G G A G G G
13 chr13_14977315 0 14977315 C C T T T T T T T T T T T T T T T T T T
13 chr13_14989803 0 14989803 C C C C C C C C C C C C C C C C T T C C
13 chr13_14990967 0 14990967 T T T T T T T T T T T T T T A T T T T T
13 chr13_14995775 0 14995775 T T T T T T T T T T T T C T T T T T T T
13 chr13_15001624 0 15001624 A A A A A A A A G G G G A A A A A A A A
13 chr13_15009802 0 15009802 G G G G G G G G G G G G G G C C G G G G
13 chr13_15016074 0 15016074 C C C C C C C C C C C C C C G G C C C C
13 chr13_15028649 0 15028649 C C C C C C C T C C C C C C C C C C C C
13 chr13_15034926 0 15034926 C C T T T T C C T T T T T T T T T T C C
13 chr13_15038763 0 15038763 T T T T T T T T T T T T T T T T C T T T
13 chr13_15057709 0 15057709 G G G G G G G G G G G G G G A G G G G G
13 chr13_15057823 0 15057823 T T T T T T T T G G G G T T T T T T T T
13 chr13_15058180 0 15058180 C C C C C C T T C C C C C C C C C C C C
13 chr13_15066370 0 15066370 A A A A A A A A A A A G A A A A A A A A
13 chr13_15074879 0 15074879 G G G G G G G G G G G G G G G G A A G G
13 chr13_15077919 0 15077919 A A A A A A A A T T T T A A A A A A A A
13 chr13_15090058 0 15090058 A A C C C C A A A A A A A A A A A A A A
13 chr13_15092024 0 15092024 T T T T T T T T T T G T T T T T T T T T
13 chr13_15093522 0 15093522 A A A A A A A A A A A G A A A A A A A A
13 chr13_15101157 0 15101157 G G G G G G G G A A A A G G G G G G G G
13 chr13_15104281 0 15104281 G G G G G G G G G G G G G G G G C C G G
13 chr13_15105192 0 15105192 G G A A A A G G A A A A A A A A A A G G
13 chr13_15116578 0 15116578 A A A A A A A A A A A A A G A G G G A A
13 chr13_15119821 0 15119821 A A G G G G A A A A A A A A A A A A A A
13 chr13_15126015 0 15126015 G G G G G G G G G G G G G G A A G G G G
13 chr13_15127524 0 15127524 C C C C C C C C G G G G C C G G C C C C
13 chr13_15128608 0 15128608 A A A A A A A A T T T T A A A A A A A A
13 chr13_15133233 0 15133233 A A A A A A A A T T T T T T A A T T A A
13 chr13_15138131 0 15138131 A A A A A A A A A A A A A C A A A A A A
13 chr13_15142505 0 15142505 A A A A A A A A G G G G A A A A A A A A
13 chr13_15143147 0 15143147 G G G G G G G G G G G G A A G G G G G G
13 chr13_15143905 0 15143905 G G G G G G G G G G G G A G G G G G G G
13 chr13_15147952 0 15147952 A A A A A A G G A A A A A A A A A A A A
13 chr13_15148172 0 15148172 C C C C C T C C C C C C C C C C C C C C
13 chr13_15152338 0 15152338 G G G G A G G G G G G G G G G G G G G G
13 chr13_15154147 0 15154147 G G G G G G G G A A A A G G G G G G G G
13 chr13_15159608 0 15159608 G G A A A A A A A A A A A G A A A A G G
13 chr13_15173835 0 15173835 C C G G G G C C G G G G G G G G G G C C
13 chr13_15178138 0 15178138 T T T T T T T T T T T T C C T T T T T T
13 chr13_15178806 0 15178806 C C C C C C C C C G C C C C C C C C C C
13 chr13_15179016 0 15179016 T T T T T T T T T T T T T T T T C T T T
13 chr13_15184929 0 15184929 T T T T T T T T T T T T G G T T T T T T
13 chr13_15190916 0 15190916 A A A A A A A A G G G G A A A A A A A A
13 chr13_15194319 0 15194319 T T T T T T T T T T T T T T T T C C T T
13 chr13_15197163 0 15197163 G G G G G G G G G G G G G G A A G G G G
13 chr13_15222284 0 15222284 T T G G G G T T G G G G G G G G G G T T
13 chr13_15223971 0 15223971 C C A C A C C C C C C C C C C C C C C C
13 chr13_15224179 0 15224179 A A A A A A A G A A A A A A A A A A A A
13 chr13_15225351 0 15225351 T T C T T T T T T T T T T T T T T T T T
13 chr13_15230229 0 15230229 A A A A A A A A A A A G A A A A A A A A
13 chr13_15231950 0 15231950 G G G G G G G G C G G G G G G G G G G G
13 chr13_15239150 0 15239150 A A A A A A A A G G A A A A A A A A A A
13 chr13_15239729 0 15239729 G G T T T T G G T T T T T T T T T T G G
13 chr13_15241161 0 15241161 A A A A A G A A A A A A A A A A A A A A
13 chr13_15245807 0 15245807 G G G G G G G G G G G T G G G G G G G G
13 chr13_15251435 0 15251435 C C C C C C C C G G G G C C C C C C C C
13 chr13_15255834 0 15255834 G G G G G G G G G G G G C G C C C C G G
13 chr13_15256344 0 15256344 G G G G G G G G A A A A G G G G G G G G
13 chr13_15258252 0 15258252 G G G G G G G G A G G G G G G G G G G G
13 chr13_15258328 0 15258328 T T T T T T T T T T C T T T T T T T T T
13 chr13_15261620 0 15261620 A A A A A A A A G G G G A A A A A A A A
13 chr13_15262117 0 15262117 C C C C C C C C T T T T C C C C C C C C
13 chr13_15264199 0 15264199 G G G G G G G G A A A A G G G G G G A A
13 chr13_15266417 0 15266417 A A A A A A A A A A A C A A A A A A A A
13 chr13_15271198 0 15271198 T T T T T T T T T T T T T T T T C T T T
13 chr13_15271600 0 15271600 T T T T T T T T C C C C T T T T T T T T
13 chr13_15272740 0 15272740 G G G G G G G G G G G G G G A G G G G G
13 chr13_15274031 0 15274031 T T T T T T T T C T C T T T T T T T T T
13 chr13_15282082 0 15282082 A A G G G G G G G G G G G G G G G G G G
13 chr13_15287408 0 15287408 C C C C C C C C T T C C C C C C C C C C
13 chr13_15294958 0 15294958 A A A A A A A A A A A G A A A A A A A A
13 chr13_15296978 0 15296978 G G T T T T T T T T T T T T T T T T G G
13 chr13_15302163 0 15302163 G G G G G G G G T T T T G G G G G G G G
13 chr13_15311535 0 15311535 A A A A G G A A A A A A A A A A A A A A
13 chr13_15312495 0 15312495 A A C C C C A A C C C C C C C C C C A A
13 chr13_15312588 0 15312588 C C C C C C C C C T C C C C C C C C C C
13 chr13_15322366 0 15322366 G G G G G G G G G G G G G G G G G T G G
13 chr13_15328106 0 15328106 G G G G A G G G G G G G G G G G G G G G
13 chr13_15338428 0 15338428 A A A A A A A A A A A A C C C C C C A A
13 chr13_15338680 0 15338680 A A A A A A A A A A A A A A G G A A A A
13 chr13_15352208 0 15352208 A A A A A A A A A A A A G G G G G G A A
13 chr13_15353182 0 15353182 G G G G A A G G G G G G G G G G G G G G
13 chr13_15355553 0 15355553 C C C C C C C C T T T T C C C C C C C C
13 chr13_15364339 0 15364339 G G G G G G G G G G G G G G G G A A G G
13 chr13_15374308 0 15374308 G G G G G G G G G G G G G G A G G G G G
13 chr13_15375110 0 15375110 C C C C C C C C T T T T C C C C C C C C
13 chr13_15379394 0 15379394 G G G G G G G G A A A A G G G G G G G G
13 chr13_15385775 0 15385775 G G G G G G G G A A A A G G G G G G G G
13 chr13_15389266 0 15389266 C C C C C C C C C C C C C C C T C C C C
13 chr13_15398692 0 15398692 T T T T T T T T T T T T G T T T T T T T
13 chr13_15404136 0 15404136 G G G G G G G G A A A A G G G G G G G G
13 chr13_15406282 0 15406282 G G G G G G G G G G A G G G G G G G G G
13 chr13_15414218 0 15414218 T T T T C T T T T T T T T T T T T T T T
13 chr13_15419474 0 15419474 G G G G G G G G A A A A G G G G G G G G
13 chr13_15419985 0 15419985 T T T T T T T T T T T T C T T T T T T T
13 chr13_15427270 0 15427270 C C C C C T C C C C C C C C C C C C C C
13 chr13_15430010 0 15430010 G G G G G G G G G G G G G G G G A G G G
13 chr13_15431097 0 15431097 G G G G G G G G G G G G G G A G G G G G
13 chr13_15432076 0 15432076 G G G G G G G G G G G G A G G G G G G G
13 chr13_15436008 0 15436008 C T C C C C T T C C C C C C C C C C C C
13 chr13_15439686 0 15439686 C C C C C C C C G G G G C C C C C C C C
13 chr13_15440400 0 15440400 A G G G G G A G G G G G G G G G G G G G
13 chr13_15447622 0 15447622 A A A A A A A A G G G G A A A A A A A A
13 chr13_15450675 0 15450675 T T T T T T T T C T T T T T T T T T T T
13 chr13_15452855 0 15452855 T T T T C T T T T T T T T T T T T T T T
13 chr13_15457281 0 15457281 T T T T T T T T C C C C T T T T T T T T
13 chr13_15462022 0 15462022 C C C C C C C C T T T T C C C C C C C C
13 chr13_15463540 0 15463540 C C C C C G C C C C C C C C C C C C C C
13 chr13_15465894 0 15465894 C C C C C C C C C C C G C C C C C C C C
13 chr13_15466782 0 15466782 T T T T T T T T C C C C T T T T T T T T
13 chr13_15472517 0 15472517 G G G G G G G G A A A A G G G G G G G G
13 chr13_15474181 0 15474181 C C C C C C C C A A A A C C C C C C C C
13 chr13_15482974 0 15482974 T T T T T T T T T T T T G T T T T T T T
13 chr13_15492924 0 15492924 A A A A A A A A A A A A A A A A A G A A
13 chr13_15510610 0 15510610 G G A A A A G G A A A A A A A A A G G G
13 chr13_15514283 0 15514283 G G G G G G G G G G G G A G G G G G G G
13 chr13_15516672 0 15516672 A A A A A A A A A A A A A G A A A A A A
13 chr13_15520910 0 15520910 G G G G G G G G G G G G G G G G A A G G
13 chr13_15526574 0 15526574 C C T T C T C C C C C C C C C C C C C C
13 chr13_15535168 0 15535168 G G G G G G G G G G G G G T G G G G G G
13 chr13_15539949 0 15539949 C T C C C C C C C C C C C C C C C C C C
13 chr13_15541474 0 15541474 G G A A A A A A A A A A A A A A A A A A
13 chr13_15549412 0 15549412 C C G G C C C C C C C C C C C C C C C C
13 chr13_15554417 0 15554417 G G G G G G G G G G G G A G G G G G G G
13 chr13_15560139 0 15560139 C C C C C C C C C C C C C T C C C C C C
13 chr13_15561712 0 15561712 A A A A A A A A A A A A G G G G A A A A
13 chr13_15564512 0 15564512 G G G G G G G G G G G G A A G G G G G G
13 chr13_15564719 0 15564719 G G G G G G G G A A A A G G G G G G G G
13 chr13_15568493 0 15568493 C C C C C C C C C C C C C C T T C C C C
13 chr13_15569652 0 15569652 G G G G G G G G G G G G G G C G G G G G
13 chr13_15573123 0 15573123 G G G G G G G G A A A A G G A G G G G G
13 chr13_15579695 0 15579695 A A A A A A A A A A A A A A A A G G A A
13 chr13_15580357 0 15580357 G G G G G G G T G G G G G G G G G G G G
13 chr13_15584271 0 15584271 G G G G G G G G A A G G G G G G G G G G
13 chr13_15586634 0 15586634 C C C C C C C C A A A A C C C C C C C C
13 chr13_15598169 0 15598169 C T T T T T C C T T T T T T T T T T C C
13 chr13_15600921 0 15600921 C C C C C T C C C C C C C C C C C C C C
13 chr13_15604403 0 15604403 C C C C C C C C C C C C C T C C C C C C
13 chr13_15608097 0 15608097 G G G G G G G G A A A A G G G G G G G G
13 chr13_15612323 0 15612323 C C C C C C C C C C C C C C G G C C C C
13 chr13_15619699 0 15619699 C C C C C C C C C C C C C T C C C C C C
13 chr13_15621860 0 15621860 T T T T T T T T T T T T C T T T T T T T
13 chr13_15623587 0 15623587 G G G G G G G G G G G G G G G G A G G G
13 chr13_15626512 0 15626512 G G G G G G G G A A A G G G G G G G G G
13 chr13_15632806 0 15632806 G G G G G G G G G G A G G G G G G G G G
13 chr13_15637666 0 15637666 A A A A A A A A A A A A A A A C C C A A
13 chr13_15638251 0 15638251 G G A G G G G G G G G G G G G G G G G G
13 chr13_15638877 0 15638877 A A A A A A A A A A A A C C A A A A A A
13 chr13_15640798 0 15640798 C C A C A A C C A A A A C C C C C C C C
13 chr13_15642792 0 15642792 C C C C T T C C C C C C C C C C C C C C
13 chr13_15644588 0 15644588 A G G G G G A G G G G G G G G G G G G G
13 chr13_15651355 0 15651355 T T T T T T T T T T T T C T T T T T T T
13 chr13_15670572 0 15670572 C C C C C C C C C C C T C C C C C C C C
13 chr13_15674580 0 15674580 A A A A A A A A A A A A A G A A A A A A
13 chr13_15674774 0 15674774 T T C C C C T T C C C C C C C C C C T T
13 chr13_15677728 0 15677728 A A A A A A A G A A A A A A A A A A A A
13 chr13_15678570 0 15678570 G G G G G G G G G G G G G G T T G G G G
13 chr13_15680874 0 15680874 G G G G G G G G A A A A G G G G G G G G
13 chr13_15681859 0 15681859 C T C C C C C C C C C C C C C C C C T T
13 chr13_15689883 0 15689883 G G G G G G G G G G G G G G G G C G G G
13 chr13_15690171 0 15690171 T T T T T T T T T T T T G G G T T T T T
13 chr13_15690901 0 15690901 C C C C C C C C C C C T C C C C C C C C
13 chr13_15697243 0 15697243 C C T T T T T T T T T T T T T T T T C C
13 chr13_15699002 0 15699002 A A A A A A A A G G G G A A A A A A A A
13 chr13_15699128 0 15699128 G G G G G G G G G G G G G G G G A A G G
13 chr13_15700584 0 15700584 A A A A A A A A A A A A A C A A A A A A
13 chr13_15700722 0 15700722 T T T T T T T T T T T T C T T T T T T T
13 chr13_15700912 0 15700912 A A A A A A A A A G A A A A A A A A A A
13 chr13_15702461 0 15702461 C C C C C C C C T T T T C C C C C C C C
13 chr13_15705999 0 15705999 G G G G G G G G G G G T G G G G G G G G
13 chr13_15706096 0 15706096 C C C C C T C C C C C C C C C C C C C C
13 chr13_15707241 0 15707241 G G G G A G G G G G G G G G G G G G G G
13 chr13_15707321 0 15707321 A A A A A A A A G G G G A A A A A A A A
13 chr13_15716481 0 15716481 C C T T T T C C T T T T T T T T T T C C
13 chr13_15716886 0 15716886 A A A G A A A A A A A A A A A A A A A A
13 chr13_15718255 0 15718255 G G A G G G G G G G G G G G G G G G G G
13 chr13_15719496 0 15719496 G G A G G G G G G G G G G G G G G G G G
13 chr13_15725628 0 15725628 T T T T T T T T A T A A T T T T T T T T
13 chr13_15727507 0 15727507 T T C C T T T T T T T T T T T T T T T T
13 chr13_15727752 0 15727752 T T T T T T T T C C C C T T T T T T T T
13 chr13_15729267 0 15729267 T T T T T T T T C T C C T T T T T T T T
13 chr13_15729852 0 15729852 C C C C C C C C C C C C C G C C C C C C
13 chr13_15733981 0 15733981 G G G G G G G G G G G G G G A G G G G G
13 chr13_15750559 0 15750559 T T T T T T T T G G G G T T T T T T T T
13 chr13_15751385 0 15751385 T T T T T T T T T T T T C T C C T T T T
13 chr13_15752331 0 15752331 G G G G G G G G G G G G G G A A G G G G
13 chr13_15758469 0 15758469 C C C C C C C C G G G G C C C C C C C C
13 chr13_15759464 0 15759464 T T T T C T T T T T T T T T T T T T T T
13 chr13_15759802 0 15759802 G G G G G G G G G G G G G G G G C C G G
13 chr13_15768396 0 15768396 C C C C C C C C C C C C C C A C C C C C
13 chr13_15774999 0 15774999 A A A A A A A A A T A A A A A A A A A A
13 chr13_15775599 0 15775599 C C C C C C C C C C C C C T C C C C C C
13 chr13_15779914 0 15779914 T T T T T T T T C C C T T T T T T T T T
13 chr13_15789583 0 15789583 A A G G A G A A A A A A A A A A A A A A
13 chr13_15791050 0 15791050 A A A A A A A A G G G G A A A A A A A A
13 chr13_15792226 0 15792226 C C C C C C C T C C C C C C C C T T C C
13 chr13_15796517 0 15796517 G G G G A G G G G G G G A G G G G G G G
13 chr13_15799327 0 15799327 G G G G G G G G G T G T G G G G G G G G
13 chr13_15806111 0 15806111 A A A A A A A A A A A A A A A A G G A A
13 chr13_15809303 0 15809303 T T T T T T T T T T T T T T A T T T T T
13 chr13_15811250 0 15811250 G G A A A A G G A A A A A A A A A A G G
13 chr13_15812354 0 15812354 T T T T T T T T T T T T C T T T T T T T
13 chr13_15820860 0 15820860 A A G G G G A G G G G G G G G G G G G G
13 chr13_15823697 0 15823697 A A A A A A A A G G G G A A A A A A A A
13 chr13_15824366 0 15824366 G G G G G G G G G G G G C G G G G G G G
13 chr13_15825696 0 15825696 G G G G G G G G C G C G G G G G G G G G
13 chr13_15827263 0 15827263 G G G G G G G G A A A A G G G G G G G G
13 chr13_15831553 0 15831553 G G C G G G G G G G G G G G G G G G G G
13 chr13_15832273 0 15832273 A A A A A A A A G G G G A A A A A A A A
13 chr13_15834037 0 15834037 C C C T C C C C C C C C C C C C C C C C
13 chr13_15837149 0 15837149 C C C C C C C C T T T T C C C C C T C C
13 chr13_15860287 0 15860287 G G G G G G G G A A A A G G G G G G G G
13 chr13_15865250 0 15865250 A A A A A A A A A A A A A A A A A G A A
13 chr13_15866738 0 15866738 C C C C C C C C T T T T C C C C C C C C
13 chr13_15874701 0 15874701 G G G G G G G G A A A A G G G G G G G G
13 chr13_15893088 0 15893088 C C C G G G C C C C C C C C C C C C C C
13 chr13_15904843 0 15904843 T T T T T T T T G G G G T T T T T T T T
13 chr13_15906162 0 15906162 C C C C C C C C C C C C C C A A C C C C
13 chr13_15909472 0 15909472 G G G G A G G G G G G G G G G G G G G G
13 chr13_15911388 0 15911388 C C C C C T C C C C C C C C C C C C C C
13 chr13_15913134 0 15913134 A A A T A A A A A A A A A A A A A A A A
13 chr13_15915682 0 15915682 C C C C C C C C C C C G C C C C C C C C
13 chr13_15915873 0 15915873 C C C C C C C C C C C C G G C C C C C C
13 chr13_15919777 0 15919777 G G G G G G G G G G G G G G G G A G G G
13 chr13_15924492 0 15924492 T T T T T T T T T T G T T T T T T T T T
13 chr13_15926838 0 15926838 C C C C C C C C C C C T C C C C C C C C
13 chr13_15932128 0 15932128 C C C C C C C C C C C C T T T T T T C C
13 chr13_15940622 0 15940622 G G A A A A A A A A A A A A A A A A A A
13 chr13_15942597 0 15942597 A G A A A A A A A A A A A A A A A A A A
13 chr13_15944904 0 15944904 A A A G A A A A A A A A A A A A A A A A
13 chr13_15947548 0 15947548 T T T T T T T T T T C C T T T T T T T T
13 chr13_15949441 0 15949441 C C C C C C C C C C C C C C C C C T C C
13 chr13_15950720 0 15950720 A G G G G G G G G G G G G G G G G G G G
13 chr13_15962182 0 15962182 C C C C C C C C C C C C C C T T C C C C
13 chr13_15974188 0 15974188 G G G G G G G G A A A A G G G G G G G G
13 chr13_15980517 0 15980517 G G A A A G G G G G G G G G G G G G G G
13 chr13_15980734 0 15980734 G G A A A A A G A A A A A A A A A A G G
13 chr13_15980756 0 15980756 A A A A A A A A A A A A A C A A A A A A
13 chr13_15981878 0 15981878 C C C C C C C C G G G G C C C C C C C C
13 chr13_15983198 0 15983198 G G G G G G G G A A A A G G G G G G G G
13 chr13_15990554 0 15990554 T T T T C T T T T T T T T T T T T T T T
13 chr13_15990846 0 15990846 G G G G G G G G A A A A G G G G G G G G
13 chr13_15995131 0 15995131 T T T T T T T T G G G G T T T T T T T T
13 chr13_16003274 0 16003274 T T T T T T T T T T T T T T T T A A T T
13 chr13_16003393 0 16003393 C T T T T T T T T T T T T T T T T T T T
13 chr13_16004110 0 16004110 G G G G G G G G C C C C G G G G G G G G
13 chr13_16008364 0 16008364 C C C C C C C C T T T T C C C C C C C C
13 chr13_16009153 0 16009153 C T C C C C T T C C C C C C C C C C C C
13 chr13_16014168 0 16014168 C C C C C C C C C C C C C C C T C C C C
13 chr13_16015579 0 16015579 C T C C C C C C C C C C C C C C C C T T
13 chr13_16016260 0 16016260 T T T T C T T T T T T T T T T T T T T T
13 chr13_16019505 0 16019505 G G G G G G G G G G G G G G G G A G G G
13 chr13_16019930 0 16019930 G G G G G G G G G G G G G G C G G G G G
13 chr13_16023613 0 16023613 C C C C C C C C C C C C C C C C C T C C
13 chr13_16028277 0 16028277 G G A A G G G G G G G G G G G G G G G G
13 chr13_16030985 0 16030985 T T T T G T T T T T T T T T T T T T T T
13 chr13_16037080 0 16037080 A A G G G G A A G G G G G G G G G G A A
13 chr13_16041506 0 16041506 A A A A A A A A A C A C A A A A A A A A
13 chr13_16043925 0 16043925 C C C C C C C C T T T T C C C C C C C C
13 chr13_16045597 0 16045597 G G G G A G G G G G G G G G G G G G G G
13 chr13_16051603 0 16051603 T T T T T T T T T T T T T T T T C C T T
13 chr13_16053428 0 16053428 T T G G T T T T T T T T T T T T T T T T
13 chr13_16057429 0 16057429 C C C C T T C C C C C C C C C C C C C C
13 chr13_16062450 0 16062450 A A A A A A A A A G A G A A A A A A A A
13 chr13_16064984 0 16064984 C C C C C C C C T T T T C C C C C C C C
13 chr13_16081513 0 16081513 G G G G G G G G G G G G G G C G G G G G
13 chr13_16090104 0 16090104 A A A A A A A A A A A A A A A A A G A A
13 chr13_16090141 0 16090141 T T G T T T T T T T T T T T T T T T T T
13 chr13_16093062 0 16093062 C C C C C C C C T T T T C C C C C C C C
13 chr13_16093075 0 16093075 C C C T C C C C C C C C C C C C C C C C
13 chr13_16095116 0 16095116 C C C C C C C C T T T T C C C C C C C C
13 chr13_16097276 0 16097276 C C C C A C C C C C C C C C C C C C C C
13 chr13_16097966 0 16097966 C C C C C C C C T T T T C C C C C C C C
13 chr13_16102124 0 16102124 G G G G G G G G G G G G A G G G G G G G
13 chr13_16106004 0 16106004 G G G G G G G G C C C C G G G G G G G G
13 chr13_16107501 0 16107501 T T T T G T T T T T T T T T T T T T T T
13 chr13_16109687 0 16109687 A A G G G G A A A A A A A A A A A A A A
13 chr13_16118735 0 16118735 A A A A A A A A G G G G A A A A A A A A
13 chr13_16119640 0 16119640 C C C C C C C C C C C C C C C C A C C C
13 chr13_16139421 0 16139421 C C C C T T C C C C C C C C C C C C C C
13 chr13_16141850 0 16141850 T T T T T T T T T T T T T T C T T T T T
13 chr13_16143747 0 16143747 T T T T T T T T C C C C T T T T T T T T
13 chr13_16145208 0 16145208 C C C C C C C C G G G G C C C C C C C C
13 chr13_16145782 0 16145782 T T T T T T T T G G G G T T T T T T T T
13 chr13_16150488 0 16150488 C C C C C C C C C C C C T T C C C C C C
13 chr13_16160033 0 16160033 G G G G G G G G G G G G G G A A G G G G
13 chr13_16161725 0 16161725 T T T T T T T T C C C C T T T T T T T T
13 chr13_16164230 0 16164230 C C C C C C C C T T T T C C C C C C C C
13 chr13_16166584 0 16166584 G G A A G G G G G G G G G G G G G G G G
13 chr13_16171649 0 16171649 C C C C C C C C G G G G C C C C C C C C
13 chr13_16174597 0 16174597 G G G G G G G G G G G G G G T T G G G G
13 chr13_16174954 0 16174954 A A A A A A A A G G G G A A A A A A A A
13 chr13_16176060 0 16176060 G G G G G G G G A A A A G G G G G G G G
13 chr13_16176413 0 16176413 C C T T C C C C C C C C C C C C C C C C
13 chr13_16177505 0 16177505 C C C C C C C C C C C C C C T T C C C C
13 chr13_16178164 0 16178164 C C A C C C C C C C C C C C C C C C C C
13 chr13_16182504 0 16182504 C C A A C C C C C C C C C C C C C C C C
13 chr13_16193609 0 16193609 C C C C C C C T C C C C C C C C C C C C
13 chr13_16206603 0 16206603 G G A A A G G G G G G G G G G G G G G G
13 chr13_16207306 0 16207306 G G A A A A A A A A A A A A A A A A G G
13 chr13_16208774 0 16208774 C C C C C C C C T T T T C C C C C C C C
13 chr13_16210634 0 16210634 C C C C C C C C G G G G C C C C C C C C
13 chr13_16211202 0 16211202 A A A A A A A A T T T T A A A A A A A A
13 chr13_16211875 0 16211875 A A A A A A A A A G A A A A A A A A A A
13 chr13_16213883 0 16213883 A A A A A A A A A A A A A A A G A A A A
13 chr13_16214921 0 16214921 C C C C A A C C C C C C C C C C C C C C
13 chr13_16217282 0 16217282 G G A A G G G G G G G G G G G G G G G G
13 chr13_16218043 0 16218043 G G G G G G G G A G G G G G G G G G G G
13 chr13_16219918 0 16219918 G G G G G G G G G G G G G G C G G G G G
13 chr13_16222537 0 16222537 A G G G G G G G A A A A G G G G G G G G
13 chr13_16224754 0 16224754 C C C C C C T T C C C C C C C C C C C C
13 chr13_16225557 0 16225557 G G G G G G G G G G G G G G G T G G G G
13 chr13_16232887 0 16232887 C C C T C C C C C C C C C C C C C C C C
13 chr13_16233508 0 16233508 A A G G A A A A A A A A A A A A A A A A
13 chr13_16244432 0 16244432 G G A A G G G G G G G G G G G G G G G G
13 chr13_16249324 0 16249324 G G A A G G G G G G G G G G G G G G G G
13 chr13_16252541 0 16252541 T T C C T T T T T T T T T T T T T T T T
13 chr13_16254236 0 16254236 C C C C C C C C C C C C C G C C C C C C
13 chr13_16258194 0 16258194 C C C C C C C C C C C C C C C G C C C C
13 chr13_16274920 0 16274920 C C C C C C C C C C C C C C C C C T C C
13 chr13_16276841 0 16276841 T T T T T T T T T T T T T T T T G T T T
13 chr13_16277106 0 16277106 G G G G G G G G G G G G G G G G A G G G
13 chr13_16281145 0 16281145 G G C C C G G G G G G G G G G G G G G G
13 chr13_16284257 0 16284257 G G A G G G G G G G G G G G G G G G G G
13 chr13_16285723 0 16285723 C C C C C C C C T T T T T T C C C C C C
13 chr13_16294388 0 16294388 A A A A A A A A A A A A A G A A A A A A
13 chr13_16295174 0 16295174 T T T T T T T T T T T T G T T T T T T T
13 chr13_16296128 0 16296128 G G G G G G G G A A A A G G G G G G G G
13 chr13_16307710 0 16307710 C C C C C C C C C C C C C C A C C C C C
13 chr13_16316860 0 16316860 G G G G A A G G G G G G G G G G G G G G
13 chr13_16317253 0 16317253 G G G G G G G G G G G G C G G G G G G G
13 chr13_16317298 0 16317298 A A A A A A G G A A A A A A A A A A A A
13 chr13_16320255 0 16320255 T T T T T T T T C C C C T T T T T T T T
13 chr13_16321513 0 16321513 T T T T T T T T C T T T T T T T T T T T
13 chr13_16322131 0 16322131 C C C C C C A C C C C C C C C C C C C C
13 chr13_16330365 0 16330365 C C C C C C C C C C C C C T C C C C C C
13 chr13_16338345 0 16338345 C C C C C C C C A A A A C C C C C C C C
13 chr13_16343818 0 16343818 C C C C C C C C T T T T C C C C C C C C
13 chr13_16357884 0 16357884 C C C C C C C C C C C C C C C C A C C C
13 chr13_16361644 0 16361644 G G G G G G A A G G G G G G G G G G G G
13 chr13_16369010 0 16369010 T T C T T T T T T T T T T T T T T T T T
13 chr13_16369959 0 16369959 C C C T T T C C C C C C C C C C C C C C
13 chr13_16370273 0 16370273 T T T T T T T T G T T T T T T T T T T T
13 chr13_16374472 0 16374472 C C C C C C C C C C C C C C C C C T C C
13 chr13_16388692 0 16388692 G G G G G G G G G G G G A G G G G G G G
13 chr13_16394703 0 16394703 G G G G G G G G G G G G A A G G A A G G
13 chr13_16400315 0 16400315 C C C C C C C C C C C C A A C C A A C C
13 chr13_16406159 0 16406159 G G G G G G G G G G G G A A A A A A G G
13 chr13_16407886 0 16407886 A A G G G G A A G G G G G G G G G G A A
13 chr13_16408265 0 16408265 T T T T T T T T C C C C T T T T T T T T
13 chr13_16411252 0 16411252 C C C C C C C C C C C T C C C C C C C C
13 chr13_16415853 0 16415853 C C C C C C C C C C C T C C C C C C C C
13 chr13_16429906 0 16429906 T T T T T T T T A A A A T T T T T T T T
13 chr13_16434342 0 16434342 A A A A A A A A A A A G A A A A A A A A
13 chr13_16434921 0 16434921 G G G G G G G G A A G G G G G G G G G G
13 chr13_16435367 0 16435367 C C C C C C C C C C C C C C C C A A C C
13 chr13_16448534 0 16448534 T T A T T T T T T T T T T T T T T T T T
13 chr13_16449300 0 16449300 G G A A A A G G G G G G G G G G G G G G
13 chr13_16453592 0 16453592 A A A A A A A A A A A A A G A A A A A A
13 chr13_16453855 0 16453855 C C T T C T C C C C C C C C C C C C C C
13 chr13_16453987 0 16453987 G G A G G G G G G G G G G G G G G G G G
13 chr13_16456803 0 16456803 T T C T T T T T T T T T T T T T T T T T
13 chr13_16458706 0 16458706 G G G G G G G G G T G G G G G G G G G G
13 chr13_16460905 0 16460905 C C C C C C C C T T T T C C C C C C C C
13 chr13_16461673 0 16461673 T T T T G G T T T T T T T T T T T T T T
13 chr13_16477016 0 16477016 C C C C C C C C C T T T C C C C C C C C
13 chr13_16478689 0 16478689 C C C C C C C C G G G G C C C C C C C C
13 chr13_16483440 0 16483440 G G A A A G G G G G G G G G G G G G G G
13 chr13_16483653 0 16483653 C C C C C C C C C C C C C C C C C T C C
13 chr13_16484188 0 16484188 A A A A A A A A A A A A A A A G A A A A
13 chr13_16501089 0 16501089 G G G G G G G G G G G T G G G G G G G G
13 chr13_16504022 0 16504022 T T C C C T T T T T T T T T T T T T T T
13 chr13_16516492 0 16516492 C C C C C C C C C C C C C C C C C T C C
13 chr13_16521532 0 16521532 C C C C C C A C C C C C C C C C C C C C
13 chr13_16523727 0 16523727 C C C C C C C C A A A A C C C C C C C C
13 chr13_16527187 0 16527187 C C C C C C C C C C C C C T C C C C C C
13 chr13_16536427 0 16536427 G G A A G G G G G G G G G G G G G G G G
13 chr13_16536703 0 16536703 A A A A A G A A A A A A A A A A A A A A
13 chr13_16541192 0 16541192 G G G G G G G G G G G G G G A G G G G G
13 chr13_16544764 0 16544764 C G G G G G G G G G G G G G G G G G G G
13 chr13_16544891 0 16544891 G G G G A G G G G G G G G G G G G G G G
13 chr13_16546014 0 16546014 T T T T T T T T G G G G T T T T T T T T
13 chr13_16547456 0 16547456 C C T T T T C C T T T T T T T T T T C C
13 chr13_16548926 0 16548926 G G G G G G G G G G G G G G G G A A G G
13 chr13_16550881 0 16550881 T T T T T T T T T T T T T T T T C T T T
13 chr13_16559758 0 16559758 T T C C C T T T T T T T C C C C C C T T
13 chr13_16560762 0 16560762 T T T T T T C T T T T T T T T T T T T T
13 chr13_16563952 0 16563952 C C C C C C C C C C C C C C T T C C C C
13 chr13_16567409 0 16567409 A A A A A A A A A A A G A A A A A A A A
13 chr13_16568410 0 16568410 A A A A A G A A A A A A A A A A A A A A
13 chr13_16574316 0 16574316 C C C C C C C C C C C C C C T T C C C C
13 chr13_16575863 0 16575863 T T T T T T T T T T T T T T T T C T T T
13 chr13_16579830 0 16579830 G G G G G G G G G G G G G G G G A G G G
13 chr13_16581364 0 16581364 C C G G G G C G G G G G G G G G G G C C
13 chr13_16582254 0 16582254 A A A A A A A A G G G G A A A A A A A A
13 chr13_16586492 0 16586492 A A A A A A A A G G G G A A A A A A A A
13 chr13_16591550 0 16591550 G G G G G G G G A A A A G G G G G G G G
13 chr13_16595967 0 16595967 C C C C C C C C A A A A C C C C C C C C
13 chr13_16599393 0 16599393 C C T T T T C C T T T T T T T T T T C C
13 chr13_16599993 0 16599993 G G G G G G G G G G G G G G G G A A G G
13 chr13_16609505 0 16609505 T T T T T T C C T T T T T T T T T T T T
13 chr13_16613093 0 16613093 C C C C C C C C C C C C C C C G G G C C
13 chr13_16624983 0 16624983 C C C C C C C T C C C C C C C C C C C C
13 chr13_16648767 0 16648767 A A A A A A A A C C C C A A A A A A A A
13 chr13_16652938 0 16652938 G G A G G G G G A G A G G G G G G G G G
13 chr13_16659318 0 16659318 G G G G G G G G A A A A G G A A G G G G
13 chr13_16662249 0 16662249 G G A A A G G G G G G G G G G G G G G G
13 chr13_16664215 0 16664215 T T T T T T T T C T T T T T T T T T T T
13 chr13_16664974 0 16664974 A A A A A A A A A A A A A A A A A T A A
13 chr13_16666532 0 16666532 T T T T T T T T T T C T T T T T T T T T
13 chr13_16668254 0 16668254 T T T T T T T T T T C T T T T T T T T T
13 chr13_16670498 0 16670498 C C C C C C C C C C C C C C C C T T C C
13 chr13_16670847 0 16670847 C C C C C C C C C C C C A C C C C C C C
13 chr13_16680148 0 16680148 C C T T C T C C C C C C C C C C C C C C
13 chr13_16687110 0 16687110 C C A A A A A A A A A A A A A A A A A A
13 chr13_16689424 0 16689424 A A A A A C A A A A A A A A A A A A A A
13 chr13_16694134 0 16694134 G G G G G G G G G G G G G G A G G G G G
13 chr13_16696471 0 16696471 G G G G G G A G G G G G G G G G G G G G
13 chr13_16699311 0 16699311 G G G G G G G G G G G G G G G G G T G G
13 chr13_16699760 0 16699760 G G G G G G G G A A A A G G G G G G G G
13 chr13_16704369 0 16704369 C C C T C C C C C C C C C C C C C C C C
13 chr13_16704522 0 16704522 A A A A A A G G A A A A A A A A A A A A
13 chr13_16705345 0 16705345 G G A A A G G G G G G G G G G G G G G G
13 chr13_16705578 0 16705578 C C C C C C C C A C C C C C C C C C C C
13 chr13_16711000 0 16711000 A A A A A A A A A T A A A A A A A A A A
13 chr13_16716678 0 16716678 T T C C T T T T T T T T T T T T T T T T
13 chr13_16722656 0 16722656 G G G T G G G G G G G G G G G G G G G G
13 chr13_16723877 0 16723877 T T T T T T T T C T C T T T T T T T T T
13 chr13_16726610 0 16726610 C C T T T T C C T T T T T T T T T T C C
13 chr13_16731357 0 16731357 C C C C C C C C T T T T C C C C C C C C
13 chr13_16737986 0 16737986 C C C C C C C C C C C C C C C C C T C C
13 chr13_16747151 0 16747151 C C C C C G C C C C C C C C C C C C C C
13 chr13_16751501 0 16751501 A A A A A A A A A A A A A G A A A A A A
13 chr13_16769858 0 16769858 A A A A A A C C A A A A A A A A A A A A
13 chr13_16772725 0 16772725 G G G G G G A A G G G G G G G G G G G G
13 chr13_16776293 0 16776293 A A A A A A A A A A A A C C A A A A A A
13 chr13_16778089 0 16778089 A A A A A A A A A G A A A A A A A A A A
13 chr13_16780498 0 16780498 G G G G G G G G A G G G G G G G G G G G
13 chr13_16781898 0 16781898 G G G G G G G G A A A A G G G G G G G G
13 chr13_16782161 0 16782161 T T T T T T T T T T T T T T T T C C T T
13 chr13_16782649 0 16782649 T T T T T T T T T T T T C T T T T T T T
13 chr13_16783721 0 16783721 G G G G C C G G G G G G G G G G G G G G
13 chr13_16784308 0 16784308 C C C C C C C C C C C C A A A A C C C C
13 chr13_16786987 0 16786987 T T T T T T T T C T T T T T T T T T T T
13 chr13_16792660 0 16792660 T T T T G T T T T T T T T T T T T T T T
13 chr13_16802999 0 16802999 T T T T T T T T T T A A T T T T T T T T
13 chr13_16809289 0 16809289 C C C C C C C C C C C C G G C C G G C C
13 chr13_16819753 0 16819753 G G G G G G G G G G A A G G G G G G G G
13 chr13_16839617 0 16839617 C C C C C C C C T T T T C C C C C C C C
13 chr13_16839792 0 16839792 G G G G G G G G A A A A G G G G G G G G
13 chr13_16846920 0 16846920 T T T T T T T T G G G G T T T T T T T T
13 chr13_16855511 0 16855511 G G G G G G G G G G G G A G G G G G G G
13 chr13_16858093 0 16858093 T T T T T T T T C T C T T T T T T T T T
13 chr13_16858247 0 16858247 C C C C C C C C C C C C C C A A C C C C
13 chr13_16860750 0 16860750 T T T T T T T T C T T T T T T T T T T T
13 chr13_16861435 0 16861435 C C C C C C C C C C C C C C T T C C C C
13 chr13_16867299 0 16867299 G G G G G G G G A A G G G G A A A A G G
13 chr13_16869264 0 16869264 C C C C C C C C A A C C C C C C C C C C
13 chr13_16897952 0 16897952 A A A A A A A A C C C C A A A A A A A A
13 chr13_16899985 0 16899985 T T T T T T T T T T T T T T T T C C T T
13 chr13_16901149 0 16901149 G G G G G G G G G G G G G G G G A A G G
13 chr13_16907152 0 16907152 C C C C C C C C C C C C C C C C C T C C
13 chr13_16909874 0 16909874 T T T T T T T T C C C C T T T T T T T T
13 chr13_16918160 0 16918160 T T T T T T T T C T C T T T T T T T T T
13 chr13_16925676 0 16925676 G G G G G G G G A G G G G G G G G G G G
13 chr13_16935002 0 16935002 C C C C C T C C T T T T C C C C C C C C
13 chr13_16952440 0 16952440 T T T T T T T T C T C T C C T T T T T T
13 chr13_16957290 0 16957290 C C C C C C C C T T T T C C C C C C C C
13 chr13_16957636 0 16957636 C C C C C C C C C C C T C C C C C C C C
13 chr13_16958438 0 16958438 A A A A A A A A A A A G A A A A A A A A
13 chr13_16961356 0 16961356 G G G G G G G G C C C C G G G G G G G G
13 chr13_16967581 0 16967581 C C A A A C C C C C C C C C C C C C C C
13 chr13_16970361 0 16970361 T T C C T T T T T T T T T T T T T T T T
13 chr13_16974997 0 16974997 G G G G G G G G G G G G G G G G A A G G
13 chr13_16977141 0 16977141 A A C C C C A A C C C C C C C C C C A A
13 chr13_16977239 0 16977239 A T A A A A A A A A A A A A A A A A T T
13 chr13_16993339 0 16993339 C C C C C T C C C C C C C C C C C C C C
13 chr13_16995966 0 16995966 C C C C C C C C C T C C C C C C C C C C
13 chr13_16997384 0 16997384 T T T T T T T T T T T T T T T T C T T T
13 chr13_17016661 0 17016661 C C T T C T C C C C C C C C C C C C C C
13 chr13_17019253 0 17019253 T T T T T T T T T T T T T T C C T T T T
13 chr13_17020017 0 17020017 T T T T T T T T T T T T T T G G T T T T
13 chr13_17020388 0 17020388 T T T T C T T T T T T T T T T T T T T T
13 chr13_17020895 0 17020895 C C T T C T C C C C C C C C C C C C C C
13 chr13_17030083 0 17030083 G G G G G T G G G G G G G G G G G G G G
13 chr13_17030722 0 17030722 C C C C C C T T C C C C C C C C C C C C
13 chr13_17033155 0 17033155 T T T T T T T T T T T T G T T T T T T T
13 chr13_17037398 0 17037398 A A G G G G G G G G G G G G G G G G A A
13 chr13_17043625 0 17043625 T T T T T T T T T T T T T T A A T T T T
13 chr13_17046048 0 17046048 A A A A A A C C A A A A A A A A A A A A
13 chr13_17052634 0 17052634 T T T T T T T T T T T T T T T T G T T T
13 chr13_17077821 0 17077821 A A A A A G A A A A A A A A A A A A A A
13 chr13_17094626 0 17094626 C C C C C C C C C C C C C C T T C C C C
13 chr13_17096748 0 17096748 T T T T T T T T T T C T T T T T T T T T
13 chr13_17100226 0 17100226 G G A G A A G G G G G G G G G G G G G G
13 chr13_17106266 0 17106266 T T T T T T T T T T T T T T T T C T T T
13 chr13_17118349 0 17118349 A A A A A A A A T T T T A A A A A A A A
13 chr13_17122655 0 17122655 T T T T T T T T C C C C T T T T T T T T
13 chr13_17122699 0 17122699 A A A A A A A A A C A C A A A A A A A A
13 chr13_17128133 0 17128133 A A A A A A A A G G G G A A A A A A A A
13 chr13_17129081 0 17129081 C C C C C C C C C C C C C T C C C C C C
13 chr13_17129901 0 17129901 T T T T T T T T C C C C T T T T T T T T
13 chr13_17130995 0 17130995 T T T T T T T T C C C C T T T T T T T T
13 chr13_17131505 0 17131505 G G G G G G G G G G A G G G G G G G G G
13 chr13_17131508 0 17131508 C C C C C C C C T T T T C C C C C C C C
13 chr13_17132781 0 17132781 C C C C C C C C T T T T C C C C C C C C
13 chr13_17135025 0 17135025 G G G G G G G G G G G G A G G G G G G G
13 chr13_17139027 0 17139027 A A A A A A A A G G G G A A A A A A A A
13 chr13_17146672 0 17146672 C C C C C C C C C T C C C C C C C C C C
13 chr13_17158104 0 17158104 C C C C C C T T C C C C C C C C C C C C
13 chr13_17164354 0 17164354 C C C C C T C C C C C C C C C C C C C C
13 chr13_17176000 0 17176000 A A A A A A A A A C A A A A A A A A A A
13 chr13_17181930 0 17181930 T T T T T T C C T T T T T T T T T T T T
13 chr13_17185615 0 17185615 A A A A A A A A A A A A A A A A A G A A
13 chr13_17190160 0 17190160 A A A A A A A A C C C C A A A A A A A A
13 chr13_17192136 0 17192136 A A A A A A A A G G G G A A A A A A A A
13 chr13_17193512 0 17193512 C C C C C C C C A A A A C C C C C C C C
13 chr13_17201617 0 17201617 G T G G G G T T G G G G G G G G G G T T
13 chr13_17207152 0 17207152 C C C C C C C T C C C C C C C C C C C C
13 chr13_17211585 0 17211585 T T T T T T T T T T T T T T T T C T T T
13 chr13_17243220 0 17243220 C C C C C C C C C C C C C C C T C C C C
13 chr13_17289043 0 17289043 G G G G G G G G A G A G G G G G G G G G
13 chr13_17295883 0 17295883 G G G G A G G G G G G G G G G G G G G G
13 chr13_17302508 0 17302508 A A A A A A A A A G A A A A A A A A A A
13 chr13_17303287 0 17303287 G G G G C G G G G G G G G G G G G G G G
13 chr13_17309568 0 17309568 T T T T G T T T T T T T T T T T T T T T
13 chr13_17311429 0 17311429 G G G G G G G G G G C G G G G G G G G G
13 chr13_17318615 0 17318615 A A T T T T T T T T T T T T T T T T A A
13 chr13_17319157 0 17319157 T T T T T T T T T T T T T T G G T T T T
13 chr13_17333388 0 17333388 A A A A A A A A G G G G A A A A A A A A
13 chr13_17333409 0 17333409 C C C C C C C C C C C T C T C C C C C C
13 chr13_17352350 0 17352350 C C C C C C C C T T T T C C C C C C C C
13 chr13_17357261 0 17357261 G G A A A A G G A A A A A A A A A A G G
13 chr13_17358344 0 17358344 T T T T T T T T T T A T T T T T T T T T
13 chr13_17387658 0 17387658 C C C C C C C C C C C C C C C C C T C C
13 chr13_17387715 0 17387715 C C C C C C C C T T T T C C C C C C C C
13 chr13_17400767 0 17400767 G G G G G G G G G G G G A G A A G G G G
13 chr13_17401722 0 17401722 G G G G G G G G G G G G G T G G G G G G
13 chr13_17413480 0 17413480 C C C C C C C C T T T T C C C C C C C C
13 chr13_17419165 0 17419165 C C C C C C C C T T T T C C C C C C C C
13 chr13_17421003 0 17421003 A A A A A A A A G G G G A A A A A A A A
13 chr13_17423378 0 17423378 T T T T T T T T C C C C T T T T T T T T
13 chr13_17428813 0 17428813 C C C C C C C T C C C C C C C C C C C C
13 chr13_17432238 0 17432238 C C C C C C C C T T T T C C C C C C C C
13 chr13_17432765 0 17432765 G G G G G G G G A G G G G G G G A A G G
13 chr13_17440580 0 17440580 C C C C C C C C C C C C C C G G C C C C
13 chr13_17443005 0 17443005 G G G G G G G G T T T T G G G G G G G G
13 chr13_17443135 0 17443135 C C C C C C C C C C C C C C C T C C C C
13 chr13_17453301 0 17453301 A A A A A A A A A A A A A A A G A A A A
13 chr13_17461944 0 17461944 C C C C C C C C G G G G C C C C C C C C
13 chr13_17462152 0 17462152 G G A A A A G G G G G G G G G G G G G G
13 chr13_17462891 0 17462891 G G G G G G G G G G G G G G A G G G G G
13 chr13_17477874 0 17477874 C C C C C C C C C C C C C T C C C C C C
13 chr13_17483511 0 17483511 T T T T T T T T T T T T C T T T T T T T
13 chr13_17494451 0 17494451 G G G G G G A G G G G G G G G G G G G G
13 chr13_17512723 0 17512723 T T C C C C T T C C C C C C C C C C T T
13 chr13_17522972 0 17522972 G G C G C C G G G G G G G G G G G G G G
13 chr13_17526528 0 17526528 C C C T C C C C C C C C C C C C C C C C
13 chr13_17547399 0 17547399 G G G G G G G G G G G G G T G G G G G G
13 chr13_17550372 0 17550372 A A A A A A A A T T T T A A A A A A A A
13 chr13_17560137 0 17560137 G G G G G G G G G G G G A G A G G G G G
13 chr13_17565696 0 17565696 G G G G G G A A G G G G G G G G G G G G
13 chr13_17567233 0 17567233 G G G G G G G G G G G G G G G G A G G G
13 chr13_17578947 0 17578947 T T T T T T T T C T T T T T T T T T T T
13 chr13_17582271 0 17582271 G G C G G G G G G G G G G G G G G G G G
13 chr13_17588602 0 17588602 G G G G G G G G G G G G A A G G G G G G
13 chr13_17590670 0 17590670 G G G G G G G G G G G G G G A A G G G G
13 chr13_17591275 0 17591275 C G C C C C G G C C C C C C C C C C C C
13 chr13_17595538 0 17595538 G G G G G G G G G G G T G G G G G G G G
13 chr13_17598176 0 17598176 T T T T A T T T T T T T T T T T T T T T
13 chr13_17601686 0 17601686 A A A A A A A A A A A A A G A A A A A A
13 chr13_17614685 0 17614685 G G G G G G G G A A A A G G G G G G G G
13 chr13_17617238 0 17617238 A A G G G G A A G G G G G G G G G G A A
13 chr13_17624526 0 17624526 T T T T T T T T T T T T T T G G T T T T
13 chr13_17627113 0 17627113 C C C C C C C C A A A A C C C C C C C C
13 chr13_17632998 0 17632998 C C C T C C C C C C C C C C C C C C C C
13 chr13_17633032 0 17633032 T T T T T T T T T T T T C T T T T T T T
13 chr13_17635138 0 17635138 G G G G G G G G G G G G A G G G G G G G
13 chr13_17635552 0 17635552 A A A G G G A A A A A A A A A A A A A A
13 chr13_17635713 0 17635713 T T T T T T T T C C C C T T T T T T T T
13 chr13_17644014 0 17644014 T T T T T T T T C C C C T T T T T T T T
13 chr13_17654731 0 17654731 C C C C C C C C C C C C A C C C C C C C
13 chr13_17655717 0 17655717 T T C T C C T T T T T T T T T T T T T T
13 chr13_17660563 0 17660563 G G G G G G G G G G G G G G A A G G G G
13 chr13_17661937 0 17661937 T T T T T T T T T T T T T T C C T T T T
13 chr13_17665013 0 17665013 G G A G A A G G G G G G G G G G G G G G
13 chr13_17673336 0 17673336 T T T T T T T T G G G G T T T T T T T T
13 chr13_17703474 0 17703474 T T T T T T T T C C C C T T T T T T T T
13 chr13_17704318 0 17704318 A A A A A A A A G G G G A A A A A A A A
13 chr13_17704920 0 17704920 A A A A A A A A A G A A A A A A A A A A
13 chr13_17706471 0 17706471 T T T T T T T T T T T T T T C T T T T T
13 chr13_17710616 0 17710616 C C A C A A C C C C C C C C C C C C C C
13 chr13_17712423 0 17712423 G G G G G G G G A G A A G G G G G G G G
13 chr13_17716344 0 17716344 C C C C C C C C C C C C A C C C C C C C
13 chr13_17719853 0 17719853 A A A A A A A A C C C C A A A A A A A A
13 chr13_17721752 0 17721752 A A A A A A A A A G G G A A A A A A A A
13 chr13_17722089 0 17722089 T T A T T T T T T T T T T T T T T T T T
13 chr13_17723962 0 17723962 T T T T T T T T C T C C T T T T T T T T
13 chr13_17739760 0 17739760 T T T T T T T T T T T T T T T T C C T T
13 chr13_17740357 0 17740357 C C C C C C C C C C C C C C C G C C C C
13 chr13_17742617 0 17742617 A A A A A A A A G G G G A A A A A A A A
13 chr13_17742644 0 17742644 G G G G G G G G G G G G A G G G G G G G
13 chr13_17744522 0 17744522 C C C C C C C C C C C C C C C C A C C C
13 chr13_17749651 0 17749651 A A A A A A A A A A A A A A G G A A A A
13 chr13_17754002 0 17754002 C C T T T T C C C C C C C C C C C C C C
13 chr13_17759258 0 17759258 T T T T T T T T C T C C T T T T T T T T
13 chr13_17761227 0 17761227 G G G G G G A G G G G G G G G G G G G G
13 chr13_17761976 0 17761976 G G G G G G G G G G G G G G T T G G G G
13 chr13_17762574 0 17762574 G G G G G G G G G G G G G G G G G T G G
13 chr13_17766446 0 17766446 A A A A A A A A G G G G A A A A A A A A
13 chr13_17766645 0 17766645 A A A A A A A A G G G G A A A A A A A A
13 chr13_17767985 0 17767985 C C C C C C C C A A A A C C C C C C C C
13 chr13_17772894 0 17772894 G G G G G G G G G G G G A G G G G G G G
13 chr13_17774923 0 17774923 C C C C C T C C C C C C C C C T C C C C
13 chr13_17779222 0 17779222 T T T T T T G T T T T T T T T T T T T T
13 chr13_17784294 0 17784294 C C C C C C C C T T T T C C C C C C T T
13 chr13_17788521 0 17788521 A A A A A A A A G G G G A A A A A A A A
13 chr13_17790787 0 17790787 A A A A A A A A A A A A A A A G A A A A
13 chr13_17792864 0 17792864 T T G G G T T T T T T T T T T T T T T T
13 chr13_17794716 0 17794716 T T T T C T T T T T T T T T T T T T T T
13 chr13_17797641 0 17797641 T T C C C C C C T T T T C C C C C C T T
13 chr13_17800957 0 17800957 C C C T C C C C C C C C C C C C C C C C
13 chr13_17801110 0 17801110 G G G G G G G G G G G G G G G G C G G G
13 chr13_17801220 0 17801220 C C C C C C C T C C C C C C C C C C C C
13 chr13_17801757 0 17801757 G G G G G G A A G G G G G G G G G G G G
13 chr13_17802118 0 17802118 C C C C C C C C G G G G C C C C C C C C
13 chr13_17802144 0 17802144 T T T T T T T T T T T T C C T T T T T T
13 chr13_17803439 0 17803439 C C C C C C C C C C C T C C C C C C C C
13 chr13_17803652 0 17803652 C C C C C C C C T T T T C C C C C C C C
13 chr13_17817718 0 17817718 G G G T G G G G G G G G G G G G G G G G
13 chr13_17833424 0 17833424 T T T T T T G G T T T T T T T T T T T T
13 chr13_17841855 0 17841855 T T T T T T G T T T T T T T T T T T T T
13 chr13_17845067 0 17845067 C C C C C C C C C T C C C C C C C C C C
13 chr13_17854510 0 17854510 A A A A A A A A A G A A A A A A A A A A
13 chr13_17855549 0 17855549 A A A A T T A A A A A A A A A A A A A A
13 chr13_17859290 0 17859290 G G G G G G G G G G G G G G A A G G G G
13 chr13_17862410 0 17862410 C C T T T T C C C C C C C C C C C C C C
13 chr13_17872308 0 17872308 T T T T T T T T C C C C T T T T T T T T
13 chr13_17875901 0 17875901 A A A A A A A A A A A A T T A A A A A A
13 chr13_17877079 0 17877079 A A A A A A A A A A A A G G A A A A A A
13 chr13_17887385 0 17887385 C C C C C T C C C C C C C C C C C C C C
13 chr13_17893199 0 17893199 G G C C C C C C C C C C C C C C C C G G
13 chr13_17898475 0 17898475 A A A T A T A A A A A A A A A A A A A A
13 chr13_17900929 0 17900929 C C C C C C C C T T T T C C C C C C C C
13 chr13_17903941 0 17903941 G G G G G G G G G G G G A G G G G G G G
13 chr13_17906007 0 17906007 T T T T T T T T T T C T T T T T T T T T
13 chr13_17906131 0 17906131 G G G G G G G G G G G G G G G G A A G G
13 chr13_17909134 0 17909134 G G G G G G G G A A A A G G G G G G G G
13 chr13_17914216 0 17914216 C C C C C C C C G G G G C C C C C C C C
13 chr13_17922791 0 17922791 T T T T T T C C T T T T T T T T T T T T
13 chr13_17941914 0 17941914 A A G G G G A A G G G G G G G G G G A A
13 chr13_17942143 0 17942143 G G G G G G G G A A A A G G G G G G G G
13 chr13_17947278 0 17947278 A A A A A A A A C C C C A A A A A A A A
13 chr13_17948102 0 17948102 G G G G G G G G A A A A G G G G G G G G
13 chr13_17949204 0 17949204 G G G G A A G G A A A A G G G G G G G G
13 chr13_17949288 0 17949288 A A A A A A A A A A A A A A T T A A A A
13 chr13_17951502 0 17951502 G G A A G G G G G G G G G G G G G G G G
13 chr13_17953002 0 17953002 G G A A A A G G A A A A A A A A A A G G
13 chr13_17956512 0 17956512 C C G G G G C G G G G G G G G G G G C C
13 chr13_17960344 0 17960344 A A A A A A A A A A A A A G A A A A A A
13 chr13_17962915 0 17962915 G G G G A G G G G G G G G G G G G G G G
13 chr13_17966291 0 17966291 A A A A A A A A A A A A A A G G A A A A
13 chr13_17968375 0 17968375 G G G G G G G G G G G G G G A A G G G G
13 chr13_17978537 0 17978537 A A A A A A A A T T T T A A A A A A A A
13 chr13_17989832 0 17989832 G G G G G G G G G G G G G G T T G G G G
13 chr13_18004504 0 18004504 G G G G G G G G G G G G G G G T G G G G
13 chr13_18008486 0 18008486 G G T T T T G T T T T T T T T T T T T T
13 chr13_18011015 0 18011015 G G G G G G G G C C C C G G G G G G G G
13 chr13_18023621 0 18023621 C C C C C C C C T T T T C C C C C C C C
13 chr13_18047105 0 18047105 A G A A A A A A A A A A A A A A A A A A
13 chr13_18053398 0 18053398 G G G G G G G G G G G G A G G G G G G G
13 chr13_18058908 0 18058908 A A C C C C A A A A A A A A A A A A A A
13 chr13_18059845 0 18059845 C C C C C C C C T T T T C C C C C C C C
13 chr13_18068454 0 18068454 A A A A A A A A A A A A A A C C A A A A
13 chr13_18074377 0 18074377 C C C C C C C C T T C T C C C C C C C C
13 chr13_18077901 0 18077901 C C C C C C C C C C C G C C C C C C C C
13 chr13_18078195 0 18078195 C C C C C C C C C C C C C T C C C C C C
13 chr13_18080842 0 18080842 T T T T T T T T G T T T T T T T T T T T
13 chr13_18082144 0 18082144 C C C C C C C C C T C T C C C C C C C C
13 chr13_18084948 0 18084948 A A A A A A A A A A A A A A C C A A A A
13 chr13_18097952 0 18097952 T T T T T T T T T T T T C T T T T T T T
13 chr13_18104449 0 18104449 T T T T T T T T C C C T T T T T T T T T
13 chr13_18114159 0 18114159 A A T T T T A A T T T T T T T T T T A A
13 chr13_18118464 0 18118464 G G G G G G G G G G G G A G A A G G G G
13 chr13_18119625 0 18119625 A A A A A A A A A A A A A A A C A A A A
13 chr13_18121103 0 18121103 C C C C C T C C C C C C C C C C C C C C
13 chr13_18124570 0 18124570 C C T T C C C C C C C C C C C C C C C C
13 chr13_18136795 0 18136795 T T T T C C C C C C C C C C T T C C C C
13 chr13_18137489 0 18137489 G G G G A G G G G G G G G G G G G G G G
13 chr13_18137517 0 18137517 A A A A A A A A A A A A A T A A A A A A
13 chr13_18138279 0 18138279 G G G G G G G G A A A G G G G G G G G G
13 chr13_18139299 0 18139299 A A A A A A A A G G A G A A A A A A A A
13 chr13_18142583 0 18142583 C C A A A A C C A A A A A A A A A A C C
13 chr13_18144027 0 18144027 G G G G G G G G G G G G A G G G G G G G
13 chr13_18148664 0 18148664 G G G G G G G G G G G G G G A G G G G G
13 chr13_18153614 0 18153614 G G G G G G G G G G G G G G G G A G G G
13 chr13_18162106 0 18162106 A A A A A A A A A A A A A A A A A G A A
13 chr13_18168019 0 18168019 A A A A A A A A A A A A A A A A C C A A
13 chr13_18168873 0 18168873 T T G G G G T T G G G G G G G G G G T T
13 chr13_18168926 0 18168926 C C C C C C C C A A A C C C C C C C C C
13 chr13_18204065 0 18204065 C G G G G G G G G G G G G G G G G G G G
13 chr13_18204424 0 18204424 A A A A A A A A A A A G A A A A A A A A
13 chr13_18214302 0 18214302 C C C C C C C C C C C C T T C T C C C C
13 chr13_18248934 0 18248934 T T T T T T T T T T T T C T T T T T T T
13 chr13_18257783 0 18257783 T T T T T T T T A A A A T T T T T T T T
13 chr13_18258313 0 18258313 C C C C C C C C C T C C C C C C C C C C
13 chr13_18261378 0 18261378 C C C C C C C C C C C C C G C C C C C C
13 chr13_18262460 0 18262460 C C C C C C C C A A A A C C C C C C C C
13 chr13_18268839 0 18268839 A A A A A A A A C C C C A A A A A A A A
13 chr13_18275760 0 18275760 T T T T T T T T C C C C T T T T T T T T
13 chr13_18279478 0 18279478 C C C T T T C C C C C C C C C C C C C C
13 chr13_18295503 0 18295503 C C C C C C C C T T T T C C C C C C C C
13 chr13_18298412 0 18298412 G G G G G G G G A A A A G G G G G G G G
13 chr13_18299798 0 18299798 T T A T T T T T T T T T T T T T T T T T
13 chr13_18300559 0 18300559 T T T T T T T T C C C C T T T T T T T T
13 chr13_18302485 0 18302485 G G G T T T G G G G G G G G G G G G G G
13 chr13_18305719 0 18305719 C C C C C C C C C C C C C T C C C C C C
13 chr13_18321661 0 18321661 G G G G C G G G G G G G G G G G G G G G
13 chr13_18338447 0 18338447 C C C G G G C C C C C C C C C C C C C C
13 chr13_18339422 0 18339422 G G A G A A G G G G G G G G G G G G G G
13 chr13_18348911 0 18348911 C C C C C C C C T T T T C C C C C C C C
13 chr13_18356440 0 18356440 A A A A A G A A A A A A A A A A A A A A
13 chr13_18356710 0 18356710 C C C C C C C T C C C C C C C C C C C C
13 chr13_18356893 0 18356893 A A A A A A A A G G G G A A A A A A A A
13 chr13_18374866 0 18374866 C C C C C C C C C C C C C C T T C C C C
13 chr13_18374943 0 18374943 C C C T T T C C C C C C C C C C C C C C
13 chr13_18382144 0 18382144 T T T T T T T T C C C C T T T T T T T T
13 chr13_18390271 0 18390271 C C C C C C C C T T T T C C C T C C C C
13 chr13_18390329 0 18390329 T T C T T T T T T T T T T T T T T T T T
13 chr13_18394263 0 18394263 C C C C C C C C C T C C C C C C C C C C
13 chr13_18394582 0 18394582 T T T T T T T T C C C C T T T T T T T T
13 chr13_18399012 0 18399012 G G G G G G G G G G G G G G A G G G G G
13 chr13_18399844 0 18399844 A A A A A A A A A A A A A A A A G G A A
13 chr13_18401935 0 18401935 T T T T T T T T C T C C T T T T T T T T
13 chr13_18402412 0 18402412 T T T T T T T T T T T T C C C C C C T T
13 chr13_18405132 0 18405132 T T C C C C C C C C C C C C C C C C T T
13 chr13_18410506 0 18410506 C C G G G G C C C C C C C C C C C C C C
13 chr13_18414815 0 18414815 C C C C C C C C C C C T C C C C C C C C
13 chr13_18428932 0 18428932 A A A A A A A G A A A A A A A A A A A A
13 chr13_18430842 0 18430842 T T T T T T T T G G G G T T T T T T T T
13 chr13_18431862 0 18431862 A A A A A A A A G G G G A A A A A A A A
13 chr13_18435210 0 18435210 C C C C C C C C C C C C C T C C C C C C
13 chr13_18435644 0 18435644 T T T T T T T T T T T T T T G G T T T T
13 chr13_18446700 0 18446700 G G G G G G G G T T T T G G G G G G G G
13 chr13_18450002 0 18450002 G G G G G G G G G G G G G G G G G T G G
13 chr13_18452835 0 18452835 G G G G G G G G T T T T G G G G G G G G
13 chr13_18455070 0 18455070 G G G G G G G G G G G G G T T T T T G G
13 chr13_18459754 0 18459754 G G G G A G G G G G G G G G G G G G G G
13 chr13_18459956 0 18459956 T T T T T T T T C T C T T T T T T T T T
13 chr13_18459998 0 18459998 G G A A A G G G G G G G G G G G G G G G
13 chr13_18463451 0 18463451 G G G G G G G G G G G G G G A A G G G G
13 chr13_18463736 0 18463736 G G G G G G G G C C C C G G G G G G G G
13 chr13_18475270 0 18475270 A A A A A A A A A G A A A A A A A A A A
13 chr13_18476098 0 18476098 G G G G G G G G A A A A G G G G G G G G
13 chr13_18476630 0 18476630 C C C C C C C C G G G G C C C C C C C C
13 chr13_18484426 0 18484426 G G G G A G G G G G G G A G G G G G G G
13 chr13_18489812 0 18489812 C C C C C C C C C C C C C C A C C C C C
13 chr13_18490155 0 18490155 A A A A A A G G A A A A A A A A A A A A
13 chr13_18490535 0 18490535 C T C C C C C C C C C C C C C C C C C C
13 chr13_18492614 0 18492614 C C C C C T C C C C C C C C C C C C C C
13 chr13_18494583 0 18494583 G G C C C C G G C C C C G G G G G G G G
13 chr13_18495192 0 18495192 T T T T T T T T C T C C T T T T T T T T
13 chr13_18495395 0 18495395 A A A A A A A A A A A A A A A A G G A A
13 chr13_18498973 0 18498973 C C C C C C C C T T T T C C C C C C C C
13 chr13_18500398 0 18500398 G G G G G G G G A A A A G G G G G G G G
13 chr13_18501450 0 18501450 C C C C C C C C T T T T C C C C C C C C
13 chr13_18514618 0 18514618 G G G G G G G G A A A A G G G G G G G G
13 chr13_18515704 0 18515704 G G G G G G G G C C C C G G G G G G G G
13 chr13_18516514 0 18516514 T T T T T T T T T T T T T T T T C C T T
13 chr13_18516723 0 18516723 C C C C C C C C G G G G C C C C C C C C
13 chr13_18521572 0 18521572 A G G G G G A A G G G G G G G G G G G G
13 chr13_18521971 0 18521971 G G T T G G G G G G G G G G G G G G G G
13 chr13_18523191 0 18523191 G G G G G G G G A A A A G G G G G G G G
13 chr13_18526047 0 18526047 G G G G G G G G G G G G G G A A G G G G
13 chr13_18526627 0 18526627 C C C C C C C C C C C C C C C C C T C C
13 chr13_18529812 0 18529812 G G G G G G G G G G G G G G A A G G G G
13 chr13_18535916 0 18535916 A A A A A A A A A A A A A A A A T T A A
13 chr13_18538381 0 18538381 C C C C C G C C C C C C C C C C C C C C
13 chr13_18540270 0 18540270 T T T T T T T T A A A A T T T T T T T T
13 chr13_18544037 0 18544037 T T T T T T T T T T T T G T T T T T T T
13 chr13_18555437 0 18555437 G G G G G G G G A A G G G G G G G G G G
13 chr13_18559744 0 18559744 T T T T T T T T T T T T T T C T T T T T
13 chr13_18560015 0 18560015 C C C C C G C C C C C C C C C C C C C C
13 chr13_18568571 0 18568571 A A A A A A A A A A A A A A A A G G A A
13 chr13_18570213 0 18570213 G G G G G G G G G G G T G G G G G G G G
13 chr13_18580350 0 18580350 C C C C C C C C C C C C C C C C C T C C
13 chr13_18586810 0 18586810 C C C C C C A C C C C C C C C C C C C C
13 chr13_18593721 0 18593721 G G G G A A G G G G G G A G G G G G G G
13 chr13_18601141 0 18601141 G G G G A G G G G G G G G G G G G G G G
13 chr13_18604007 0 18604007 C C C C C C C C C C C C C C C C A C C C
13 chr13_18606241 0 18606241 T T T T T T T T C T T T T T T T T T T T
13 chr13_18606854 0 18606854 T T T T T T T T A T A T T T T T T T T T
13 chr13_18612546 0 18612546 G G G G G G G G A A A A G G G G G G G G
13 chr13_18612685 0 18612685 A A A A A A A A A A G G A A A A A A A A
13 chr13_18614368 0 18614368 C C C C C C C T C C C C C C C C C C C C
13 chr13_18621298 0 18621298 T T T T T T T T T T T T T T T T C C T T
13 chr13_18636122 0 18636122 G G A G G G G G G G G G G G G G G G G G
13 chr13_18636680 0 18636680 T T T T T T A A T T T T T T T T T T T T
13 chr13_18647939 0 18647939 C C C C C C C C G G G G C C C C C C C C
13 chr13_18648114 0 18648114 C C C C C C C C C G C C C C C C C C C C
13 chr13_18653557 0 18653557 T T T T T T T T T T T T T T T T C C T T
13 chr13_18657006 0 18657006 T T T T T T T T T T T T C C C C C C T T
13 chr13_18658802 0 18658802 C C T T T T C C C C C C C C C C C C C C
13 chr13_18660270 0 18660270 A A G G A G A A G G G G G G G G G G A A
13 chr13_18660465 0 18660465 G G G G G G G G G G G G G G G G A A G G
13 chr13_18662015 0 18662015 G G G G G G G G G G G G G G A A G G G G
13 chr13_18664562 0 18664562 G G G G G G G G G G G G A G G G G G G G
13 chr13_18677315 0 18677315 G G A G G G G G G G G G G G G G G G G G
13 chr13_18679231 0 18679231 C C C C C C C C T T T T C C C C C C C C
13 chr13_18681850 0 18681850 G G G G G G G G G G G G G G G G A A G G
13 chr13_18685190 0 18685190 T T G G G G T T G G G G G G G G G G T T
13 chr13_18689137 0 18689137 G G G G G G G G A A A A G G G G G G G G
13 chr13_18693364 0 18693364 A A A A A A A A G G G G A A A A A A A A
13 chr13_18699151 0 18699151 G G G G G G G G A A A A G G G G G G G G
13 chr13_18700009 0 18700009 G G G G G G G G A A A A G G G G G G G G
13 chr13_18701137 0 18701137 C C C C C C C C T T T T C C C C C C C C
13 chr13_18703135 0 18703135 T T T T T T T T C C C C T T T T T T T T
13 chr13_18712398 0 18712398 G G G G G G G G C C C C G G G G G G G G
13 chr13_18714670 0 18714670 G G G G G G G G A A A A G G G G G G G G
13 chr13_18715147 0 18715147 C C G G G G C C G G G G G G G G G G C C
13 chr13_18716972 0 18716972 A A A A A A A A A A A A A G A A A A A A
13 chr13_18722718 0 18722718 C G G G G G G G G G G G G G G G G G G G
13 chr13_18723980 0 18723980 C C C C C C C C C C C C C C C C T T C C
13 chr13_18724576 0 18724576 T T T T T T T T T T T T C C C C T T T T
13 chr13_18724596 0 18724596 C C C C C T C C C C C C C C C C C C C C
13 chr13_18732799 0 18732799 C C C C C C C C C C C C A C C C C C C C
13 chr13_18734664 0 18734664 C C G G G G C C C C C C C C C C C C C C
13 chr13_18735391 0 18735391 C C C C C C C C C C C C C C G G C C C C
13 chr13_18741001 0 18741001 A A A A A A A A T T T T A A A A A A A A
13 chr13_18747368 0 18747368 G G A G A G G G G G G G G G G G G G G G
13 chr13_18748394 0 18748394 G G G G G G G G A A A A G G G G G G G G
13 chr13_18751219 0 18751219 G G G G G G G G G G G G G G A A G G G G
13 chr13_18751326 0 18751326 T T T T T T T T T T T T T T C T T T T T
13 chr13_18752446 0 18752446 T T T T T T T T C C C C T T T T T T T T
13 chr13_18753938 0 18753938 C C C C C C C C T T T T C C C C C C C C
13 chr13_18760872 0 18760872 C C C C C C C C T T T T C C C C C C C C
13 chr13_18761779 0 18761779 G G A A A G G G G G G G G G G G G G G G
13 chr13_18767250 0 18767250 G T T T T T G T T T T T T T T T T T T T
13 chr13_18769257 0 18769257 T T T T T T T T T T T T C C T T T T T T
13 chr13_18779063 0 18779063 G G G G G G G G G G G T G G G G G G G G
13 chr13_18785006 0 18785006 A A A A A C A A A A A A A A A A A A A A
13 chr13_18785064 0 18785064 G G A A A G G G G G G G G G G G G G G G
13 chr13_18786918 0 18786918 C C C C C C C G C C C C C C C C C C G G
13 chr13_18789683 0 18789683 A A G G G G A A G G A A A A A A A A A A
13 chr13_18791177 0 18791177 T T T T T T A T T T T T T T T T T T A A
13 chr13_18791178 0 18791178 C C C C C C C T C C C C C C C C C C T T
13 chr13_18800475 0 18800475 C C C C C C C C C C C C C C C C A C C C
13 chr13_18801724 0 18801724 C C C C C C C C C C C G C C C C C C C C
13 chr13_18804671 0 18804671 T T T T T T T T T T T T T T T T C C T T
13 chr13_18808576 0 18808576 T T T T T T T T T T C T T T T T T T T T
13 chr13_18809071 0 18809071 C C C C C C C C C C C T C C C C C C C C
13 chr13_18820241 0 18820241 G G G G G G G G G G G G G G A G G G G G
13 chr13_18823920 0 18823920 G G G G G G G G A A A A G G G G G G G G
13 chr13_18834947 0 18834947 G G G G G G G G G G G G A G G G G G G G
13 chr13_18837304 0 18837304 C C C C C T C C C C C C C C C C C C C C
13 chr13_18839442 0 18839442 A A G G G G A A G G G G G G G G G G A A
13 chr13_18839819 0 18839819 C C C C C T C C C C C C C C C C C C C C
13 chr13_18845075 0 18845075 T T C C C C C T C C C C C C C C C C T T
13 chr13_18847154 0 18847154 C C C C C C C C C C C C T T C C C C C C
13 chr13_18847171 0 18847171 T T T T T T T T T T T T T T T T C T T T
13 chr13_18867204 0 18867204 G G A A A A G G A A A A A A A A A A G G
13 chr13_18868408 0 18868408 C C C C C C C C C C C C C C C T C C C C
13 chr13_18882010 0 18882010 A A A A A A A G A A A A A A A A A A A A
13 chr13_18900260 0 18900260 T T T T T T T T T T T T A A T T T T T T
13 chr13_18906166 0 18906166 C C C C T T C C C C C C C C C C C C C C
13 chr13_18907914 0 18907914 A G G G G G A G G G G G G G G G G G G G
13 chr13_18919213 0 18919213 C C C C C C C C T T T T C C C C C C C C
13 chr13_18919505 0 18919505 G G G G G G G G A A A A G G G G G G G G
13 chr13_18921593 0 18921593 G G A A G G G G G G G G G G G G G G G G
13 chr13_18928953 0 18928953 G G C C C C G G G G G G G G G G G G G G
13 chr13_18938851 0 18938851 C C C C C C C C T T T T C C C C C C C C
13 chr13_18961556 0 18961556 G G G G G G A G G G G G G G G G G G G G
13 chr13_18967750 0 18967750 C C C C C C C C C C C C C C C C C T C C
13 chr13_18984175 0 18984175 T T T T T T T T T T T T C T T T T T T T
13 chr13_18992479 0 18992479 C C C C C C C C C C C C C C C C T T C C
13 chr13_19000007 0 19000007 T T T T T T T T C C C T T T T T T T T T
13 chr13_19000765 0 19000765 G G G G A G G G G G G G G G G G G G G G
13 chr13_19000788 0 19000788 G G G G G G G G G G G G G T G G G G G G
13 chr13_19004228 0 19004228 G G G G G G G G G G A G G G G G G G G G
13 chr13_19004944 0 19004944 C C C C C C C C C C C C C C C C T T C C
13 chr13_19017779 0 19017779 C C C C C C C C C C C C C C T T C C C C
13 chr13_19022679 0 19022679 C C G G G G C C C C C C C C C C C C C C
13 chr13_19023671 0 19023671 T T T T T T T T A A A A T T T T T T T T
13 chr13_19024277 0 19024277 C C C C C C C C G G G G C C C C C C C C
13 chr13_19024690 0 19024690 C C C C C C C T C C C C C C C C C C C C
13 chr13_19025737 0 19025737 G G G G G G A G G G G G G G G G G G G G
13 chr13_19033623 0 19033623 A A A A A A A G A A A A A A A A A A A A
13 chr13_19036852 0 19036852 G G G G G G G G A A A A G G G G G G G G
13 chr13_19051051 0 19051051 G G G G G G G G A A A A G G G G G G G G
13 chr13_19051190 0 19051190 G G G G G G G G A A A A G G G G G G G G
13 chr13_19054579 0 19054579 A A A A A A A A G G G G A A A A A A A A
13 chr13_19069599 0 19069599 A A C C C C A A C C C C C C C C C C A A
13 chr13_19090501 0 19090501 A A A A A A A A C C C C A A A A A A A A
13 chr13_19095880 0 19095880 G G G G G G G G A A A A G G G G G G G G
13 chr13_19098230 0 19098230 C C C C C C C C T T T T C C C C C C C C
13 chr13_19104285 0 19104285 A A A A A A A A A A A A A A G G A A A A
13 chr13_19108492 0 19108492 A A A A A A A A G G G G A A A A A A A A
13 chr13_19110493 0 19110493 A A A A A A A A C C C C A A A A A A A A
13 chr13_19110778 0 19110778 T T T T T T T T T T T T T T T T G T T T
13 chr13_19111743 0 19111743 T T G G T T T T T T T T T T T T T T T T
13 chr13_19112616 0 19112616 G G G G G G G G A A A A G G G G G G G G
13 chr13_19115204 0 19115204 T T T T T T T T T T T T A T T T T T T T
13 chr13_19115205 0 19115205 C C C C C C C C C C C C C C C C C T C C
13 chr13_19116260 0 19116260 T T T T T T T T G G G G T T T T T T T T
13 chr13_19119285 0 19119285 C C C C C C C C T T T T C C C C C C C C
13 chr13_19119307 0 19119307 A A A A A A A A C C C C A A A A A A A A
13 chr13_19120037 0 19120037 G G G G G G G G C C C C G G G G G G G G
13 chr13_19120778 0 19120778 G G G G G G G G C C C C G G G G G G G G
13 chr13_19131110 0 19131110 G G A A A A G G A A A A A A A A A A A A
13 chr13_19138030 0 19138030 G G T T G T G G G G G G G G G G G G G G
13 chr13_19139305 0 19139305 C C C C C C C C T T T T C C C C C C C C
13 chr13_19140983 0 19140983 A A G G A A A A A A A A A A A A A A A A
13 chr13_19141283 0 19141283 G G G G G G G G G G G G G G C C G G G G
13 chr13_19143301 0 19143301 T T T T T T T T C C C C T T T T T T T T
13 chr13_19147702 0 19147702 A A A A A A A A G G G G A A A A A A A A
13 chr13_19150760 0 19150760 A A A A A A A A G G G G A A A A A A A A
13 chr13_19153069 0 19153069 A A A A A C A A A A A A A A A A A A A A
13 chr13_19158337 0 19158337 A A A A A A A A A A A G A A A A A A A A
13 chr13_19163291 0 19163291 T T T T T T T T T T T T T T C T T T T T
13 chr13_19163657 0 19163657 G G G G G G G G G G G G G G G G A A G G
13 chr13_19175255 0 19175255 C T C C C C C C C C C C C C C C C C T T
13 chr13_19177410 0 19177410 C C C C C C C C T T T T C C C C C C C C
13 chr13_19178147 0 19178147 A A A A A A A A G G G G A A A A A A A A
13 chr13_19180257 0 19180257 C T C C C C T T C C C C C C C C C C C C
13 chr13_19180657 0 19180657 C C C C C C C T C C C C C C C C C C C C
13 chr13_19182516 0 19182516 G G G G G G G G A A A A G G G G G G G G
13 chr13_19188172 0 19188172 A A G G G G A A A A A A A A A A A A A A
13 chr13_19188785 0 19188785 T T T T T T T T T T T T T T T T C T T T
13 chr13_19189328 0 19189328 T T C C C C T T C C C C C C C C C C T T
13 chr13_19196619 0 19196619 A A A A A A A A T T A T A A A A A A A A
13 chr13_19198865 0 19198865 C C C C C C C C C C C C C C T T C C C C
13 chr13_19202252 0 19202252 G G C C C C G G C C C C C C C C C C G G
13 chr13_19202811 0 19202811 G G A A A G G G A A A A G G G G G G G G
13 chr13_19210176 0 19210176 C C T T C T C C C C C C C C C C C C C C
13 chr13_19211180 0 19211180 C C C C C C C C C T C C C C C C C C C C
13 chr13_19214965 0 19214965 G G G G G G G G A G G G G G G G G G G G
13 chr13_19215196 0 19215196 T T T T T T T T T T T T G T T T T T T T
13 chr13_19218851 0 19218851 C C C C C C C C C C A C C C C C C C C C
13 chr13_19223586 0 19223586 G G A G G G G G G G G G G G G G G G G G
13 chr13_19227976 0 19227976 C C C C C C C C C C C C C C C C T T C C
13 chr13_19228565 0 19228565 G G G G G G G G G G G G G G C G G G G G
13 chr13_19232012 0 19232012 A A A A A A A A T T T T A A A A A A A A
13 chr13_19235319 0 19235319 C C A C C C C C C C C C C C C C C C C C
13 chr13_19242096 0 19242096 C C C C C C C C T T T T C C C C C C C C
13 chr13_19243130 0 19243130 A A G G G G A A G G G G G G A G G G G G
13 chr13_19244498 0 19244498 A A A G A A A A A A A A A A A A A A A A
13 chr13_19244891 0 19244891 G G A G G G G G G G G G G G G G G G G G
13 chr13_19245064 0 19245064 T T G T G T T T T T T T T T T T T T T T
13 chr13_19246302 0 19246302 C C T T T T C C T T T T T T T T T T C C
13 chr13_19251498 0 19251498 C C A C C C C C C C C C C C C C C C C C
13 chr13_19253993 0 19253993 A G G G G G G G G G G G G G G G G G G G
13 chr13_19254156 0 19254156 C C C C C C C C T T T T C C C C C C C C
13 chr13_19256121 0 19256121 G G G G G G G G A G A G G G G G G G G G
13 chr13_19258560 0 19258560 G G T T T T G G T T T T T T T T T T T T
13 chr13_19265082 0 19265082 C C C C C C C C C C C C C T C C C C C C
13 chr13_19266896 0 19266896 C C T T C C C C C C C C C C C C C C C C
13 chr13_19271474 0 19271474 C C C C C C C C T T T T C C C C C C C C
13 chr13_19282145 0 19282145 C C C C C C C C C C C C C C C T C C C C
13 chr13_19284973 0 19284973 G G G G G G G G G G A G G G G G G G G G
13 chr13_19292498 0 19292498 G G G G G G G G A A A G G G G G G G G G
13 chr13_19295524 0 19295524 G G G G G G G G G G G G G G A G G G G G
13 chr13_19295929 0 19295929 C C C C C C C C C C C C C C C T C C C C
13 chr13_19300708 0 19300708 C C C C C C C C C C C C C C C T C C C C
13 chr13_19309013 0 19309013 G G C C G G G G C C C C C C C C C C G G
13 chr13_19313202 0 19313202 G G A A G G G G G G G G G G G G G G G G
13 chr13_19313509 0 19313509 G G G G G G G G G G G T G G G G G G G G
13 chr13_19314208 0 19314208 A A A A A A A A G G G G A A A A A A A A
13 chr13_19317563 0 19317563 G G G G G G A G G G G G G G G G G G G G
13 chr13_19322416 0 19322416 C C C C C C C C T T T T C C C C C C C C
13 chr13_19330629 0 19330629 G G G G G G G G G G G G G G A G G G G G
13 chr13_19331174 0 19331174 A A A A A A A A A A A A A C A A A A A A
13 chr13_19332145 0 19332145 G G G G A G G G G G G G G G G G G G G G
13 chr13_19335331 0 19335331 C C C C C C C C C C C C C T C C C C C C
13 chr13_19340142 0 19340142 C C C C C C C C T T T T C C C C C C C C
13 chr13_19343233 0 19343233 C C C C C C C C C C C C T T C C C C C C
13 chr13_19355500 0 19355500 C C C C C T C C C C C C C C C C C C C C
13 chr13_19357147 0 19357147 C C C C C C C C C C C C C C C C A C C C
13 chr13_19358687 0 19358687 G G G G G G G G G G G G G G A G G G G G
13 chr13_19365003 0 19365003 T T T T T T T T T T T T T T A T T T T T
13 chr13_19366271 0 19366271 C C C C C C C C C C C C C C T T C C C C
13 chr13_19368314 0 19368314 A A A A A A A A A A A A A A G G G G A A
13 chr13_19372400 0 19372400 C C C C C T C C C C C C C C C C C C C C
13 chr13_19373078 0 19373078 A A A A A A A A G G G G G G A G G G A A
13 chr13_19373742 0 19373742 C C C C C C C C C C C C C C A C C C C C
13 chr13_19383670 0 19383670 T T T T T T T T T T T T C C T T T T T T
13 chr13_19389501 0 19389501 T T T T T T T T T T T T T T C C T T T T
13 chr13_19395854 0 19395854 C C C C C T C C T T T T T T T T T T C C
13 chr13_19399530 0 19399530 A C A A A A A A A A A A A A A A A A A A
13 chr13_19404333 0 19404333 C C C C C C C C C C C C C C C C T T C C
13 chr13_19405360 0 19405360 G G A A G G G G G G G G G G G G G G G G
13 chr13_19419241 0 19419241 G G G G A G G G G G G G G G G G G G G G
13 chr13_19419959 0 19419959 A A A A A A A A A A A A C C C C C C A A
13 chr13_19435716 0 19435716 G G G G G G G G C C C C G G G G G G G G
13 chr13_19436162 0 19436162 C C C C C C C C C C C C C C C T C C C C
13 chr13_19439043 0 19439043 C C C T C C C C C C C C C C C C C C C C
13 chr13_19446523 0 19446523 C C C C C C C C C C C C C C C T C C C C
13 chr13_19448580 0 19448580 T T T T T T T T T T C T T T T T T T T T
13 chr13_19449014 0 19449014 A A A A A A A A G G G G A A A A A A A A
13 chr13_19451045 0 19451045 T T C C T T T T T T T T T T T T T T T T
13 chr13_19455697 0 19455697 G G A A A G G G G G G G G G G G G G G G
13 chr13_19456214 0 19456214 A A A A A A A A C C C C A A A A A A A A
13 chr13_19458205 0 19458205 T T C C T T C T T T T T T T T T T T T T
13 chr13_19466191 0 19466191 A A A A A A A A G G G G A A A A A A A A
13 chr13_19467524 0 19467524 C C C C C T C C C C C C C C C C C C C C
13 chr13_19468771 0 19468771 C C C C C C C C T T T T C C C C C C C C
13 chr13_19476220 0 19476220 G G A A A A A A A A A A A A A A A A G G
13 chr13_19478717 0 19478717 T T T T T T T T G T T T T T T T T T T T
13 chr13_19478848 0 19478848 C C C C C C C C C C C C C T C C C C C C
13 chr13_19489464 0 19489464 C G C C C C C G C C C C C C C C C C C C
13 chr13_19491693 0 19491693 T T T T T T T T C C C C T T T T T T T T
13 chr13_19500566 0 19500566 C C C C C C C C C T C C C C C C C C C C
13 chr13_19500625 0 19500625 G G A A G G G G G G G G G G G G G G G G
13 chr13_19503843 0 19503843 C C C C C C C C C C C C T T C C C C C C
13 chr13_19505769 0 19505769 C C C C C C C C C C C C T T C C C C C C
13 chr13_19510854 0 19510854 A A A A A A A A A A A A T T A A A A A A
13 chr13_19515587 0 19515587 T T C C C C T T T T T T T T T T T T T T
13 chr13_19519780 0 19519780 G G G G G G G G G G G G A A A G G G G G
13 chr13_19524508 0 19524508 G T G G G G G G G G G G G G G G G G G G
13 chr13_19531940 0 19531940 G G G G G G G G A G G G G G G G G G G G
13 chr13_19536169 0 19536169 G G G G G G G G A G G G G G G G G G G G
13 chr13_19537777 0 19537777 G G A A A A G G G G G G G G G G G G G G
13 chr13_19540920 0 19540920 G G G G G G G G G G G G T T G G G G G G
13 chr13_19542775 0 19542775 G G A A A A G G A A A A A A A A A A G G
13 chr13_19547381 0 19547381 A A A A A A A A A A A A C C A A A A A A
13 chr13_19550958 0 19550958 G G A A A A G G A A A A A A A A A A G G
13 chr13_19552980 0 19552980 G G G G G G G G A A A A G G G G G G G G
13 chr13_19555518 0 19555518 G G G G G G G G G G G G G G A G G G G G
13 chr13_19558050 0 19558050 A A A A A A A A A A A A T T A A A A A A
13 chr13_19563313 0 19563313 C C T T T T C C T T T T T T T T T T C C
13 chr13_19566992 0 19566992 C C C C C C C C C C C C G G C C C C C C
13 chr13_19569959 0 19569959 T T C C C C T T C C C C C C C C C C T T
13 chr13_19574231 0 19574231 T T T T T T T T T T T T C T T T T T T T
13 chr13_19575516 0 19575516 C C C C C C C C C C C C T T C C C C C C
13 chr13_19585135 0 19585135 A C C C C C C C C C C C C C C C C C A A
13 chr13_19587850 0 19587850 G G C C C C G G C C C C C C C C C C G G
13 chr13_19589857 0 19589857 G G G G G G G G G G A G G G G G G G G G
13 chr13_19592820 0 19592820 A A A A A A A A G G G G A A A A A A A A
13 chr13_19605937 0 19605937 A A A A A A A A A A A A A A C C A A A A
13 chr13_19614668 0 19614668 C C C C C C C C C C C T C C C C C C C C
13 chr13_19615152 0 19615152 C C C C C C C C C C C C G G C C C C C C
13 chr13_19626192 0 19626192 G G G G A G G G G G G G G G G G G G G G
13 chr13_19626843 0 19626843 A A A A A A A A A A A G A A A A A A A A
13 chr13_19627072 0 19627072 C C C G C C C C C C C C C C C C C C C C
13 chr13_19627182 0 19627182 G G G G G G G G G G A G G G G G G G G G
13 chr13_19627921 0 19627921 C C C C C C C C C C C C C C C C T T C C
13 chr13_19631817 0 19631817 G G G G G G G G G G G T G G G G G G G G
13 chr13_19635106 0 19635106 C C C C C C C C G G G G C C C C C C C C
13 chr13_19636972 0 19636972 C C T T C C C C C C C C C C C C C C C C
13 chr13_19642160 0 19642160 G G G G G G G G G G G G G G A G G G G G
13 chr13_19642340 0 19642340 A A A T T T A A A A A A A A A A A A A A
13 chr13_19643920 0 19643920 C C C C C C C C C C C G C C C C C C C C
13 chr13_19645419 0 19645419 C C C C C C C C C C C T C C C C C C C C
13 chr13_19646162 0 19646162 G G G G G G G G A A A A G G G G G G G G
13 chr13_19650940 0 19650940 C C C C C C C C C C C T C C C C C C C C
13 chr13_19651401 0 19651401 A A A A A A A A A A A A A A A A T T A A
13 chr13_19655036 0 19655036 T T T T T T T T C C C C T T T T T T T T
13 chr13_19661490 0 19661490 C C C C C C C C A A A A C C C C C C C C
13 chr13_19666719 0 19666719 T T T T C T T T T T T T T T T T T T T T
13 chr13_19666960 0 19666960 T T T T T T T T T T T T C C C C T T T T
13 chr13_19668000 0 19668000 T T T T T T T T C C C C T T T T T T T T
13 chr13_19673167 0 19673167 C C G G G G C C G G G G G G G G G G C C
13 chr13_19673487 0 19673487 C C C C C C C C T T T T C C C C C C C C
13 chr13_19680256 0 19680256 C C C C C C C C C C C C C C C C T T C C
13 chr13_19680712 0 19680712 C T C C C C C C C C C C C C C C C C C C
13 chr13_19681313 0 19681313 G G G G C G G G G G G G G G G G G G G G
13 chr13_19684048 0 19684048 C C C C C C C C C C C C C C G G C C C C
13 chr13_19685390 0 19685390 C C C C C C C C T T C T C C C C C C C C
13 chr13_19686468 0 19686468 A A A A A A A A A A A A A G A A A A A A
13 chr13_19686969 0 19686969 C C C C A C C C C C C C C C C C C C C C
13 chr13_19688737 0 19688737 C C C C C C C C C C C C C C C C T T C C
13 chr13_19689755 0 19689755 C C C C C C C C T T C T C C C C C C C C
13 chr13_19691272 0 19691272 T T T T T T T T C C C C T T T T T T T T
13 chr13_19694060 0 19694060 A A G G G G A A G G G G G G G G G G A A
13 chr13_19696523 0 19696523 G G T T G G G G G G G G G G G G G G G G
13 chr13_19700597 0 19700597 C T C C C C C C C C C C C C C C C C T T
13 chr13_19702114 0 19702114 T T G G G G T T G G G G G G G G G G T T
13 chr13_19704409 0 19704409 G G G G A A G G G G G G G G G G G G G G
13 chr13_19705676 0 19705676 T T T T T T T T C C C C T T T T T T T T
13 chr13_19707270 0 19707270 T T T T C C T T T T T T T T T T T T T T
13 chr13_19711811 0 19711811 A G A A A A G G A A A A A A A A A A A A
13 chr13_19714067 0 19714067 G G G G G G G G G G G G A A A A G G G G
13 chr13_19715891 0 19715891 G G T T T T G G G G G G G G G G G G G G
13 chr13_19723969 0 19723969 T T T T T T T T C C C C T T T T T T T T
13 chr13_19727515 0 19727515 A A A A A A A A G G G G A A A A A A A A
13 chr13_19740881 0 19740881 G G G G G G G G G G G G G G A A G G G G
13 chr13_19743244 0 19743244 G G A A G G G G A A A A A A A A A A G G
13 chr13_19746356 0 19746356 A A A A A A A A G G G G A A A A A A A A
13 chr13_19757041 0 19757041 C C C T C C C C C C C C C C C C C C C C
13 chr13_19760508 0 19760508 A C A A A A A C A A A A A A A A A A A A
13 chr13_19766319 0 19766319 T T T T T T T T T T T T T T G G T T T T
13 chr13_19771698 0 19771698 T T T T T T T T T T T T T T T T G G T T
13 chr13_19783072 0 19783072 T T T T T T T T A A A A T T T T T T T T
13 chr13_19783828 0 19783828 T T T T C T T T T T T T T T T T T T T T
13 chr13_19786825 0 19786825 G G G G G G G G A G G G G G G G G G G G
13 chr13_19791692 0 19791692 G G A A A G G G G G G G G G G G G G G G
13 chr13_19795173 0 19795173 C C C C C C C C C C C G C C C C C C C C
13 chr13_19809189 0 19809189 A T A A A A A A A A A A A A A A A A A A
13 chr13_19814846 0 19814846 A A A A A A A A A A A T A A A A A A A A
13 chr13_19826320 0 19826320 G G G G G G G G A A A A G G G G G G G G
13 chr13_19831966 0 19831966 C C C C C C C C C C C C T T C C C C C C
13 chr13_19832065 0 19832065 A A A A A A A A G G G G A A A A A A A A
13 chr13_19836243 0 19836243 A A A T A A A A A A A A A A A A A A A A
13 chr13_19846672 0 19846672 T T T T T T T T T T T T A T T T T T T T
13 chr13_19852735 0 19852735 T T T T T T T T C C C C T T T T T T T T
13 chr13_19856368 0 19856368 A A A A A A A A A A A A G G G G G G A A
13 chr13_19860031 0 19860031 A A A A A A A A A A A G A A A A A A A A
13 chr13_19864561 0 19864561 C C C C C C C C C C C C G G C C C C C C
13 chr13_19865597 0 19865597 A A A A A A A A A A A A A A G G A A A A
13 chr13_19868734 0 19868734 T T T T T T T T C C C C T T T T T T T T
13 chr13_19869163 0 19869163 A A A A A A A A A A A A A T A A A A A A
13 chr13_19870443 0 19870443 G G G G G G G G G G G G G G G G A A G G
13 chr13_19886393 0 19886393 G T T T T T T T T T T T T T T T T T T T
13 chr13_19896783 0 19896783 G G G G G G G G C C C C G G G G G G G G
13 chr13_19901453 0 19901453 C C C C C T C C C C C C C C C C C C C C
13 chr13_19904281 0 19904281 G G G G G G A G G G G G G G G G G G G G
13 chr13_19907435 0 19907435 C C C C C C C C C C C C C C C C T T C C
13 chr13_19912402 0 19912402 A A A A A A A A A A A A C C A A A A A A
13 chr13_19913775 0 19913775 T T T T T T T T C C C C T T T T T T T T
13 chr13_19919805 0 19919805 C T C C C C C C C C C C C C C C C C C C
13 chr13_19922130 0 19922130 G G G G G G G G A G G G G G G G G G G G
13 chr13_19928599 0 19928599 G G G G G G G G C C C C G G G G G G G G
13 chr13_19932161 0 19932161 C C C C C C C C C C C T C C C C C C C C
13 chr13_19936130 0 19936130 G G G G G G G G G G G G A G G G G G G G
13 chr13_19947053 0 19947053 T T T T T T T T T T T T C T T T T T T T
13 chr13_19947758 0 19947758 G G G G G G G G G G A G G G G G G G G G
13 chr13_19957574 0 19957574 A A A A A A A A A G A A A A A A A A A A
13 chr13_19959059 0 19959059 A T T T T T A T T T T T T T T T T T A A
13 chr13_19963024 0 19963024 G G G G G G G G G G G G G G G G A G G G
13 chr13_19965773 0 19965773 G G A A A A G G G G G G G G G G G G G G
13 chr13_19966680 0 19966680 G G G G G G G G G G G G A A G G G G G G
13 chr13_19974486 0 19974486 T T T T T T T T T T T T T T T T C C T T
13 chr13_19975175 0 19975175 C C C C C C C C A A A A C C C C C C C C
13 chr13_19977212 0 19977212 A G G G G G A G G G A G G G G G G G G G
13 chr13_19977321 0 19977321 C C C C C C C C T T T T C C C C C C C C
13 chr13_19984408 0 19984408 C C C C C C C C C C C C C G C C C C C C
13 chr13_19984856 0 19984856 G G G G G G G G A A A A G G G G G G G G
13 chr13_19985365 0 19985365 C C C C C C C C G G C C C C C C C C C C
13 chr13_19989476 0 19989476 C C C C C C C C C C C C T T C C C C C C
13 chr13_19993654 0 19993654 C C C C C C C C C C C C C T C C C C C C
13 chr13_19995355 0 19995355 G G G G G G G G G G G G G G G G C C G G
13 chr13_20002759 0 20002759 A A A A A A A A A A A A G G G G G G A A
13 chr13_20005667 0 20005667 A A A A A A A A A A A A A A A A G G A A
13 chr13_20006533 0 20006533 G G A A A A G G G G G G G G G G G G G G
13 chr13_20009272 0 20009272 C C C C C C C C T T T T C C C C C C C C
13 chr13_20010150 0 20010150 G G G G A G G G G G G G G G G G G G G G
13 chr13_20012736 0 20012736 A A A A A A A A A A A A A A G G G G A A
13 chr13_20015538 0 20015538 T T T T T T T T T T T T T T C C T T T T
13 chr13_20015998 0 20015998 C C C C C C C C T T T T C C C C C C C C
13 chr13_20026827 0 20026827 C C C C C C C C C C C C C T C C C C C C
13 chr13_20030925 0 20030925 T T T T C T T T C C C C T T T T T T T T
13 chr13_20032154 0 20032154 A C C C C C A C C C C C C C C C C C C C
13 chr13_20033533 0 20033533 C C C C C C C T C C C C C C C C C C C C
13 chr13_20034207 0 20034207 G G G G G G G G G G G G G G A A G G G G
13 chr13_20037683 0 20037683 G G G G G G G G A A A A G G G G G G G G
13 chr13_20038898 0 20038898 C C C C C C C C C C C C C G G G C C C C
13 chr13_20041270 0 20041270 A A A A A A A A A A A A A G A A A A A A
13 chr13_20041415 0 20041415 G G G G G G G G T T T T G G G G G G G G
13 chr13_20042674 0 20042674 A A G G G G A A G G G G G G G G G G A A
13 chr13_20047784 0 20047784 G G G G G G G G C C C C G G G G G G G G
13 chr13_20050050 0 20050050 A A A A A A A A A A A A A A A A A C A A
13 chr13_20050266 0 20050266 T T T T T T T T T T A T T T T T T T T T
13 chr13_20057173 0 20057173 T T T T T T T T T T T T C T T T T T T T
13 chr13_20057612 0 20057612 C T C C C C C C C C C C C C C C C C C C
13 chr13_20063117 0 20063117 C C C C C C C C T T T T C C C C C C C C
13 chr13_20063131 0 20063131 C C C C C T C C C C C C C C C C C T C C
13 chr13_20066284 0 20066284 C C C C C C C C C T C C C C C C C C C C
13 chr13_20066316 0 20066316 C C C C C C C C C C C C C T C C C C C C
13 chr13_20066529 0 20066529 T T C C C C T T C C C C C C C C C C T T
13 chr13_20067347 0 20067347 T T T T T T T T C T T T T T T T T T T T
13 chr13_20067646 0 20067646 G G G G G G G G G G G G A G G G G G G G
13 chr13_20068747 0 20068747 T T T T T T T T C T T T T T T T T T T T
13 chr13_20072854 0 20072854 C C C C C C C C C C C C C G C C C C C C
13 chr13_20073963 0 20073963 G G G G G G G G T T T T G G G G G G G G
13 chr13_20078095 0 20078095 C C C T C T C C C C C C C C C C C C C C
13 chr13_20082703 0 20082703 G G G G G G G G G G G G G G T T G G G G
13 chr13_20084914 0 20084914 C C C C C C C C T T T T T T C C T T C C
13 chr13_20097884 0 20097884 G G G G G G G G C C C C G G G G G G G G
13 chr13_20099472 0 20099472 A A A A A A A A A A A A T T T T T T A A
13 chr13_20107917 0 20107917 G G G G G G G G A A A A G G G G G G G G
13 chr13_20109083 0 20109083 G G G G G G G G G G G G G G C C G G G G
13 chr13_20112496 0 20112496 T T T T T T T T C C C C T T T T T T T T
13 chr13_20113491 0 20113491 A A A A A A A A A A A A A G A A A A A A
13 chr13_20119695 0 20119695 G G G G G G G G G G G G A A A A A A G G
13 chr13_20126711 0 20126711 C C C T C C C C C C C C C C C C C C C C
13 chr13_20127950 0 20127950 T T T T T T T T C C C C T T T T T T T T
13 chr13_20132729 0 20132729 A A A A A A A A A A A T A A A A A A A A
13 chr13_20135048 0 20135048 T T G G G G T T G G G G G G G G G G T T
13 chr13_20136789 0 20136789 C C C C C C C C T T T T C C C C C C C C
13 chr13_20160728 0 20160728 T T T T T T T T C C C C T T T T T T T T
13 chr13_20161914 0 20161914 G G G G G G G G A A A A G G G G G G G G
13 chr13_20163278 0 20163278 C C C C A C C C C C C C C C C C C C C C
13 chr13_20167628 0 20167628 T T T T T T T T T T T T C T T T T T T T
13 chr13_20168302 0 20168302 A A A A A A A A A G G G A A A A A A A A
13 chr13_20169358 0 20169358 G G G G G G G G T T T T G G G G G G G G
13 chr13_20177178 0 20177178 C C C C C C A C C C C C C C C C C C A A
13 chr13_20179397 0 20179397 A A A A A A A A G G G G A A A A A A A A
13 chr13_20181755 0 20181755 T T T T T T T T T T A T T T T T T T T T
13 chr13_20186651 0 20186651 A A A A A A A A A A A A A A A G A A A A
13 chr13_20188314 0 20188314 C C C C C C C C C C C C T T C C C C C C
13 chr13_20190755 0 20190755 C C T T T T C C C C C C C C T T C C C C
13 chr13_20208321 0 20208321 C C C C C C C C T T T T C C C C C C C C
13 chr13_20212490 0 20212490 C C C C C C C C C C C C C C C C T T C C
13 chr13_20215091 0 20215091 C C C C C C C C T T T T C C C C C C C C
13 chr13_20218376 0 20218376 C C C C C T C C C C C C C C C C C C C C
13 chr13_20222382 0 20222382 C C T T C T C C C C C C C C C C C C C C
13 chr13_20222491 0 20222491 C C C C C C C C C C C C C C C T C C C C
13 chr13_20224118 0 20224118 A G G G G G G G G G G G G G G G G G G G
13 chr13_20226787 0 20226787 G G G G G G C G G G G G G G G G G G G G
13 chr13_20233296 0 20233296 C C C C C C C C C C C C C C C C T T C C
13 chr13_20235516 0 20235516 A A A A A A A A C C C C A A A A A A A A
13 chr13_20250887 0 20250887 G G G G G G G G A A A A G G G G G G G G
13 chr13_20254248 0 20254248 T T T T T T T T C C C C T T T T T T T T
13 chr13_20261230 0 20261230 A G G G G G A A G G G G G G G G G G A A
13 chr13_20261265 0 20261265 G G G G G G G G G G G G G G G G A A G G
13 chr13_20263079 0 20263079 A G A A A A A A A A A A A A A A A A A A
13 chr13_20271922 0 20271922 C C C C C C C C T T T T C C C C C C C C
13 chr13_20272636 0 20272636 C C T T T T C C C C C C C C C C C C C C
13 chr13_20273209 0 20273209 A G G G G G G G G G G G G G G G A A G G
13 chr13_20278010 0 20278010 A A A A A A A A C C C C A A A A A A A A
13 chr13_20285391 0 20285391 A A A A A A A A G G G G A A A A A A A A
13 chr13_20289377 0 20289377 C C C C C C C C G G G G C C C C C C C C
13 chr13_20290381 0 20290381 A A A A A C A A A A A A A A A A A A A A
13 chr13_20292970 0 20292970 G G G G A A G G G G G G G G G G G G G G
13 chr13_20296371 0 20296371 C C C C T T C C C C C C C C C C C C C C
13 chr13_20296686 0 20296686 C C C C C C C C C C C C C C C C G G C C
13 chr13_20307071 0 20307071 A A G G A G A A A A A A A A A A A A A A
13 chr13_20311547 0 20311547 C C C C C C C C A C A C C C C C C C C C
13 chr13_20311798 0 20311798 C C C T C C C C C C C C C C C C C C C C
13 chr13_20322607 0 20322607 G G G G G G A A G G G G G G G G G G G G
13 chr13_20326282 0 20326282 G G A A A A G G G G G G G G G G G G G G
13 chr13_20327761 0 20327761 G G G G G G G G G G G G G G C C G G G G
13 chr13_20328907 0 20328907 C C C C C C C C C C C C C C C C T T C C
13 chr13_20330281 0 20330281 G G G G A G G G G G G G G G G G G G G G
13 chr13_20331228 0 20331228 C C C C C C C C C C C C C C C C C T C C
13 chr13_20339911 0 20339911 C C C C C C C C C C C C C C T T C C C C
13 chr13_20343492 0 20343492 C C C C C C C C T T T T C C C C C C C C
13 chr13_20347766 0 20347766 C C C C C C C C A A A A C C C C C C C C
13 chr13_20349077 0 20349077 A G G G G G A A G G G G G G G G G G A A
13 chr13_20352359 0 20352359 C C C C C C C C C C C C C C T T C C C C
13 chr13_20356832 0 20356832 C C T T C C C C C C C C C C C C C C C C
13 chr13_20359637 0 20359637 C C C C C C C C C C C C T T C C C C C C
13 chr13_20360862 0 20360862 G G G G G G G G G G G G G G A A G G G G
13 chr13_20364558 0 20364558 G G G G A A G G G G G G G G G G G G G G
13 chr13_20366374 0 20366374 C C C C C C C C C C C C C C A C C C C C
13 chr13_20366714 0 20366714 G G G G G G G G G T G T G G G G G G G G
13 chr13_20371973 0 20371973 T T T T T T T T C C C C T T C C T T T T
13 chr13_20372679 0 20372679 G G G G G G G G G G G G G G G G A A G G
13 chr13_20380664 0 20380664 T T T T C C T T T T T T T T T T T T T T
13 chr13_20381494 0 20381494 A A A A G G A A A A A A A A A A A A A A
13 chr13_20388055 0 20388055 C C C C C C C T C C C C C C C C C C C C
13 chr13_20388170 0 20388170 G G G G G G G G A A A A G G G G G G G G
13 chr13_20388802 0 20388802 A A A A A A A A G G G G A A A A A A A A
13 chr13_20388906 0 20388906 C C C C C C C T C C C C C C C C C C C C
13 chr13_20393507 0 20393507 C C C C C C C C C C C C C C T T C C C C
13 chr13_20394954 0 20394954 G G A G A A G G G G G G G G G G G G G G
13 chr13_20402916 0 20402916 T T T T T T T T C T C T T T T T T T T T
13 chr13_20403720 0 20403720 C C C C C C C C C T C C C C C C C C C C
13 chr13_20406798 0 20406798 G G C G C C G G G G G G G G G G G G G G
13 chr13_20408563 0 20408563 C C T T T T C C C C C C C C C C C C C C
13 chr13_20415253 0 20415253 G G G G G G G G G G G G G G G G A A G G
13 chr13_20418737 0 20418737 G G G G G G G G G G A A G G G G G G G G
13 chr13_20418905 0 20418905 A A A A A A A A A A A A A A G G A A A A
13 chr13_20428024 0 20428024 G G G G G G G G G G C G G G G G G G G G
13 chr13_20431218 0 20431218 G G G G G G G G G G A G G G G G G G G G
13 chr13_20442749 0 20442749 C C C C C C C C T T C T C C C C C C C C
13 chr13_20443776 0 20443776 C C C T C C C C C C C C C C C C C C C C
13 chr13_20447152 0 20447152 A A A A A A A A A A A A C C A A A A A A
13 chr13_20449374 0 20449374 T T T T T T T T T T T T C T T T T T T T
13 chr13_20450397 0 20450397 G G G G T T G G G G G G G G G G G G G G
13 chr13_20450970 0 20450970 A A A A A A A A C C C C A A A A A A A A
13 chr13_20454459 0 20454459 A A C C C C C C C C C C C C C C C C C C
13 chr13_20457151 0 20457151 C C C C C C C C T T T T C C C C C C C C
13 chr13_20464949 0 20464949 A A A A A A A A G G G G G G G G G G A A
13 chr13_20469357 0 20469357 G G G G G G G G A G G G G G G G G G G G
13 chr13_20475781 0 20475781 C C C C C C C C C T C T C C C C C C C C
13 chr13_20479103 0 20479103 C C C C C C C C C G C G C C C C C C C C
13 chr13_20480410 0 20480410 T T T T T T T T T T T T C C T T T T T T
13 chr13_20484147 0 20484147 A A A A A A A A A A A A A G A A A A A A
13 chr13_20486644 0 20486644 G G G G G G G G G G G G G T G G G G G G
13 chr13_20487404 0 20487404 A A A A A A A A C C C C A A A A A A A A
13 chr13_20489389 0 20489389 C C C C C C C C T T T T C C C C C C C C
13 chr13_20502746 0 20502746 T T T T T T T T C C C C T T T T T T T T
13 chr13_20504986 0 20504986 G G G G G G G G C C C C G G G G G G G G
13 chr13_20511203 0 20511203 T T T T T T T T C C C C T T T T T T T T
13 chr13_20515859 0 20515859 G G G G G G G G G G G G A G G G G G G G
13 chr13_20517741 0 20517741 T T C C C C T T C C C C C C C C C C T T
13 chr13_20519016 0 20519016 C C C C C C C C C T C T C C C C C C C C
13 chr13_20521709 0 20521709 T T C C C C C C C C C C C C C C C C T T
13 chr13_20528434 0 20528434 C C A C A A C C C C C C C C C C C C C C
13 chr13_20528509 0 20528509 C C C C C C C C T T T T C C C C C C C C
13 chr13_20530695 0 20530695 G G G G G G G G G G G G G G G G A G G G
13 chr13_20533049 0 20533049 G G G G G G G G A A A A G G G G G G G G
13 chr13_20533571 0 20533571 C C C C C C C C T T T T C C C C C C C C
13 chr13_20542408 0 20542408 T T T T T T T T C T T T T T T T T T T T
13 chr13_20546452 0 20546452 G G T T G G G G G G G G G G G G G G G G
13 chr13_20552190 0 20552190 G G A A A A G G G G G G A G A A A A G G
13 chr13_20555748 0 20555748 T T T T T T T T C C T T T T T T T T T T
13 chr13_20564139 0 20564139 C C C C C C C C T T T T C C C C C C C C
13 chr13_20566574 0 20566574 A A A A A A A A T T A A A A A A A A A A
13 chr13_20572146 0 20572146 C C C C C C C C C C C T C C C C C C C C
13 chr13_20576075 0 20576075 T T T T T T T T T T T T G G G G G G T T
13 chr13_20577089 0 20577089 C C C C C C C C A A A A C C C C C C C C
13 chr13_20579828 0 20579828 C C C C C C C C G G G G C C C C C C C C
13 chr13_20581631 0 20581631 T T T T C T T T T T T T T T T T T T T T
13 chr13_20586498 0 20586498 G G G G T T G G G G G G G G G G G G G G
13 chr13_20590372 0 20590372 T T T T T T T T T T T T C T T T T T T T
13 chr13_20590461 0 20590461 C C A C C C C C C C C C C C C C C C C C
13 chr13_20593381 0 20593381 G G G G G G G G G G G G G G A G G G G G
13 chr13_20595143 0 20595143 A A A A A A A A A A A A A C A A A A A A
13 chr13_20596168 0 20596168 G G G G G G G G A A A A G G G G G G G G
13 chr13_20596920 0 20596920 C C C C A C C C C C C C C C C C C C C C
13 chr13_20600518 0 20600518 G G G G A G G G G G G G G G G G A A G G
13 chr13_20610367 0 20610367 C C C C C C C C C C C T C C C C C C C C
13 chr13_20610868 0 20610868 A A A A A A A A A A A A A A A C A A A A
13 chr13_20611090 0 20611090 C C A C C C C C C C C C C C C C C C C C
13 chr13_20613488 0 20613488 A A A A A A A A A A A A C C A A C C A A
13 chr13_20615023 0 20615023 G G C C C C C C C C C C C C C C C C G G
13 chr13_20619960 0 20619960 C C C T C C C C C C C C C C C C C C C C
13 chr13_20622807 0 20622807 G G G G G G G G A A A A A A A A A A G G
13 chr13_20623026 0 20623026 T T T T T T T T T T C T T T T T T T T T
13 chr13_20626095 0 20626095 G G G G A G G G G G G G G G G G G G G G
13 chr13_20630291 0 20630291 G G A G G G G G G G G G G G G G G G G G
13 chr13_20630538 0 20630538 G G G G G G G G C C C C G G G G G G G G
13 chr13_20647001 0 20647001 G G A G G G G G G G G G G G G G G G G G
13 chr13_20647292 0 20647292 A A A G A A A A A A A A A A A A A A A A
13 chr13_20647296 0 20647296 C C C C C C C C T T T T C C C C C C C C
13 chr13_20666362 0 20666362 C C C C C C C C T T T T C C C C C C C C
13 chr13_20666916 0 20666916 G G G G G G G G G G G G A A G G G G G G
13 chr13_20669503 0 20669503 A G G G G G G G G G G G G G G G G G G G
13 chr13_20674383 0 20674383 A A A A A A A A G G G G A A A A A A A A
13 chr13_20674523 0 20674523 C C C C C C C C C C C C C G C C C C C C
13 chr13_20675383 0 20675383 C C C C C C C C C C C C C C C C T T C C
13 chr13_20676361 0 20676361 C C C C C C C C C C C C C G C C C C C C
13 chr13_20677526 0 20677526 G G G G G G G G G G G G A G G G G G G G
13 chr13_20677968 0 20677968 C C C C C C T T C C C C C C C C C C C C
13 chr13_20680659 0 20680659 A A A A A A C C A A A A A A A A A A A A
13 chr13_20681706 0 20681706 A A A A A A A A G G G G A A A A A A A A
13 chr13_20681881 0 20681881 C C C C C C C T C C C C C C C C C C C C
13 chr13_20682689 0 20682689 G G G G G G G G G G G G A G G G G G G G
13 chr13_20685460 0 20685460 G G G G G G G G G G G G G G G G A A G G
13 chr13_20693449 0 20693449 A A A A A A A A G G G G A A A A A A A A
13 chr13_20694541 0 20694541 G G G G G G G G G G G G C G G G G G G G
13 chr13_20694959 0 20694959 G G G G G G G G T T T T G G G G G G G G
13 chr13_20696168 0 20696168 T T C C C C T T C C C C C C C C C C C C
13 chr13_20702740 0 20702740 C C C C C C C C T T T T C C C C C C C C
13 chr13_20705214 0 20705214 T T T T T T G G T T T T T T T T T T G G
13 chr13_20711609 0 20711609 T T T T T T T T A A A A T T T T T T T T
13 chr13_20712534 0 20712534 C C T T C C C C C C C C C C C C C C C C
13 chr13_20714846 0 20714846 G G G G G G G G A A A A G G G G G G G G
13 chr13_20716878 0 20716878 G G G G G G G G G G G G G G A A G G G G
13 chr13_20717703 0 20717703 C C C C C C C C T T T T C C C C C C C C
13 chr13_20718796 0 20718796 A A A A A A A A G G G G A A A A A A A A
13 chr13_20719587 0 20719587 T T T T T T T T C C C C T T T T T T T T
13 chr13_20721784 0 20721784 G G G G G G G G G G G G G G G G A A A A
13 chr13_20722679 0 20722679 G G G G G G G G A A A A G G G G G G G G
13 chr13_20723087 0 20723087 C C C C C C C C T T T T C C C C C C C C
13 chr13_20725136 0 20725136 C C C C C C C C T T T T C C T T C C C C
13 chr13_20728427 0 20728427 T T T T T T T T T T T T A T T T T T T T
13 chr13_20730535 0 20730535 C C C C C T C C C C C C C C C C C C C C
13 chr13_20734556 0 20734556 C C C C C C C C C C T T C C C C C C C C
13 chr13_20735168 0 20735168 G G A G G G G G G G G G G G G G G G G G
13 chr13_20743606 0 20743606 C T C C C C C C C C C C C C C C C C C C
13 chr13_20754041 0 20754041 C C C C C C C C C C C T C C C C C C C C
13 chr13_20757762 0 20757762 T T C C C C T T T T T T C C C C C C T T
13 chr13_20757948 0 20757948 G G G G G G G G G G G G A G G G G G G G
13 chr13_20759304 0 20759304 G G G G G G G G G G G G G G G G A G G G
13 chr13_20769788 0 20769788 G G G T G G G G G G G G G G G G G G G G
13 chr13_20771150 0 20771150 C C C C C T C C C C C C C C C C C C C C
13 chr13_20772914 0 20772914 G G G G G G G G G G G G G G G G A A G G
13 chr13_20772955 0 20772955 G G G G G G G G A A A A G G G G G G G G
13 chr13_20774214 0 20774214 A G G G G G G G G G G G G G G G G G G G
13 chr13_20774939 0 20774939 G G G G G G G G G G G G A G G G G G G G
13 chr13_20778981 0 20778981 C C C C C C C C C C C C C C C T C C C C
13 chr13_20779626 0 20779626 T T C C C C C C C C C C C C C C C C T T
13 chr13_20786571 0 20786571 C C C C C C C C C C C C G G C C C C C C
13 chr13_20793141 0 20793141 G G G G G G G G C C C C G G G G G G G G
13 chr13_20794190 0 20794190 C C C C A C C C C C C C C C C C C C C C
13 chr13_20796726 0 20796726 C C C C C C C C C C C C C C T T C C C C
13 chr13_20798372 0 20798372 T T T T T T T T T T T T T T T T C T T T
13 chr13_20801808 0 20801808 C C C C C C C C G G G G C C C C C C C C
13 chr13_20805945 0 20805945 C C A C C C C C C C C C C C C C C C C C
13 chr13_20808165 0 20808165 G G G G G G G G G G G G A A A A A A G G
13 chr13_20811816 0 20811816 G G G G A G G G G G G G G G G G G G G G
13 chr13_20821288 0 20821288 C C C C C C C C C C C C C C C C T T C C
13 chr13_20821333 0 20821333 A A G G G G A A A A A A A A A A A A A A
13 chr13_20827549 0 20827549 G G G G G G A A G G G G G G G G G G G G
13 chr13_20844009 0 20844009 G G G G G G G G G G A G G G G G G G G G
13 chr13_20845854 0 20845854 G G G G G G G G G G G G G G A G G G G G
13 chr13_20852285 0 20852285 G G G G G G G G G G G G G G A A G G G G
13 chr13_20855767 0 20855767 G G G G G G G G C C C C G G G G G G G G
13 chr13_20862898 0 20862898 C C C C C C C C T T T T C C C C C C C C
13 chr13_20867190 0 20867190 C C T T C C C C C C C C C C C C C C C C
13 chr13_20870174 0 20870174 T T C C C T T T T T T T T T T T T T T T
13 chr13_20875937 0 20875937 C C C C C G C C C C C C C C C C C C C C
13 chr13_20879273 0 20879273 T T G T T T T T T T T T T T T T T T T T
13 chr13_20884227 0 20884227 T T A A T T T T T T T T T T T T T T T T
13 chr13_20885183 0 20885183 G G G G C G G G G G G G G G G G G G G G
13 chr13_20885699 0 20885699 A A A A A A A A A A A A A A A A T T A A
13 chr13_20888074 0 20888074 A A G G G G A A G G G G G G G G G G A A
13 chr13_20889940 0 20889940 C C C C C C C C C C C C C T C C C C C C
13 chr13_20892289 0 20892289 G G G G G G G G G G G G G G G G C C G G
13 chr13_20895380 0 20895380 A G G G G G G G G G G G G G G G G G A A
13 chr13_20899077 0 20899077 G G G G G G G G A A A A G G G G G G G G
13 chr13_20899854 0 20899854 C C C C C C C C C C C C C C C C A A C C
13 chr13_20901740 0 20901740 T T C T T T T T T T T T T T T T T T T T
13 chr13_20916497 0 20916497 G G G G G G G G G G G G G G G G A G G G
13 chr13_20918038 0 20918038 C C C C C C C C C C C C C T C C C C C C
13 chr13_20919313 0 20919313 T T T T T T T T G G G G T T T T T T T T
13 chr13_20923233 0 20923233 G G A G G G G G G G G G G G G G G G G G
13 chr13_20928072 0 20928072 G G G G G G G G G T G T G G G G G G G G
13 chr13_20934698 0 20934698 C C C C C C C C C C C C C C C C T T C C
13 chr13_20942631 0 20942631 C C T T T T C C T T T T T T T T T T C C
13 chr13_20950214 0 20950214 C C C C C C C C C C C C C C C C C T C C
13 chr13_20951697 0 20951697 T T T T T T T T C C C C T T T T T T T T
13 chr13_20952172 0 20952172 C C C C C C C C A C C C C C C C C C C C
13 chr13_20955134 0 20955134 C C C T C T C C C C C C C C C C C C C C
13 chr13_20956522 0 20956522 T T T T T T T T C C C C T T T T T T T T
13 chr13_20957055 0 20957055 C C C C C C C C C C C C C C C C T T C C
13 chr13_20958273 0 20958273 C C T T C C C C C C C C C C C C C T C C
13 chr13_20966319 0 20966319 C C C C C C C C C T C C C C C C C C C C
13 chr13_20967657 0 20967657 G T T T T T T T T T T T T T T T T T T T
13 chr13_20971691 0 20971691 C C C C C C C C C C C T C C C C C C C C
13 chr13_20979519 0 20979519 T T T T T T T T C C C C C C C C C C T T
13 chr13_20982387 0 20982387 C C C C C C C T C C C C C C C C C C C C
13 chr13_20985066 0 20985066 C C C G C C C C C C C C C C C C C C C C
13 chr13_20985979 0 20985979 C C C C C C C C C C C T C C C C C C C C
13 chr13_20999965 0 20999965 G G G G G G G G G G A A G G G G G G G G
13 chr13_21000333 0 21000333 A A A A A A G G A A A A A A A A A A A A
13 chr13_21000492 0 21000492 G G G G G G G G G G G G G G A G G G G G
13 chr13_21004552 0 21004552 C C C C C C C C C C C C C T C C C C C C
13 chr13_21007296 0 21007296 T T T T T T T T C C T T T T T T T T T T
13 chr13_21011081 0 21011081 T T T T T T T T G G G G T T T T T T T T
13 chr13_21013787 0 21013787 C C A A C C C C A A A A A C C C A A C C
13 chr13_21027658 0 21027658 C C C C C C C C C C C T C C C C T T C C
13 chr13_21028067 0 21028067 A A A A A A A A C C C C A A A A A A A A
13 chr13_21028107 0 21028107 C C C C C C C C C C C C C C C C A A C C
13 chr13_21028794 0 21028794 C C T T T T T T T T T T T T T T T T T T
13 chr13_21031430 0 21031430 C C C T C C C C C C C C C C C C C C C C
13 chr13_21035029 0 21035029 T T T T T T T T T T C T T T T T T T T T
13 chr13_21038829 0 21038829 G G A A G G G G G G G G A G G G G G G G
13 chr13_21040867 0 21040867 C C C C C C C C C C C C C C A C C C C C
13 chr13_21052850 0 21052850 C C C C C C C C T T T T C C C C C C C C
13 chr13_21062973 0 21062973 C C C C C C C C C C C C C T C C C C C C
13 chr13_21063012 0 21063012 G G G G G G G G A G A G G G G G G G G G
13 chr13_21069260 0 21069260 T T C C C C T T C C C C C C C C C C T T
13 chr13_21069373 0 21069373 G G G G G G G G G G A G G G G G G G G G
13 chr13_21069719 0 21069719 A A A A A A G G A A A A A A A A A A A A
13 chr13_21078624 0 21078624 T T T T T T T T T T G T T T T T T T T T
13 chr13_21087423 0 21087423 G G T T T T G G T T T T T T T T T T G G
13 chr13_21094463 0 21094463 A A A A A A A A A C A A A A A A A A A A
13 chr13_21098409 0 21098409 C C C C C T C C C C C C C C C C C C C C
13 chr13_21099303 0 21099303 C C C C C T C C C C C C C C C C C C C C
13 chr13_21100623 0 21100623 A A A A A A A A G G G G A A A A A A A A
13 chr13_21101112 0 21101112 T T T T T T T T C C C C T T T T T T T T
13 chr13_21102055 0 21102055 G G G G G G A G G G G G G G G G G G G G
13 chr13_21105537 0 21105537 G G G G G G G G A A A G G G G G G G G G
13 chr13_21108508 0 21108508 C C C T C C C C C C C C C C C C C C C C
13 chr13_21108673 0 21108673 C C C C C C C C A A A A C C C C C C C C
13 chr13_21118152 0 21118152 C C C T C C C C C C C C T T C C T T C C
13 chr13_21118781 0 21118781 C C C C C C C C C C T T C C C C C C C C
13 chr13_21120983 0 21120983 C C C C C C C C C C C T C C C C C C C C
13 chr13_21137404 0 21137404 G G G G G T G G G G G G G G G G G G G G
13 chr13_21141951 0 21141951 C C C C C C C C C C C C C C C T C C C C
13 chr13_21145935 0 21145935 C C C C C C C C T T T T C C C C C C C C
13 chr13_21147850 0 21147850 C C C T C C C C C C C C C C C C C C C C
13 chr13_21148863 0 21148863 G G G G G G A G G G G G G G G G G G G G
13 chr13_21158170 0 21158170 A A A A A A A A A A A A A G A A A A A A
13 chr13_21163033 0 21163033 A A A A A A A A G G G G A A A A A A A A
13 chr13_21165215 0 21165215 C C C C C C C C T T T T C C C C C C C C
13 chr13_21166568 0 21166568 C C C C A A C C C C C C C C C C C C C C
13 chr13_21167597 0 21167597 C C C C C C C C T T C T C C C C C C C C
13 chr13_21169016 0 21169016 A A A A A A A A A A A A A T A A A A A A
13 chr13_21179182 0 21179182 G G G G G G G G G T G G G G G G G G G G
13 chr13_21181187 0 21181187 G G A G G G G G G G G G G G G G G G G G
13 chr13_21186496 0 21186496 C C T T C T C C C C C C C C C C C C C C
13 chr13_21188630 0 21188630 A A C C C C A A A A A A A A A A A A A A
13 chr13_21193757 0 21193757 A A A A A A A A G G G G A A A A A A A A
13 chr13_21194779 0 21194779 A A G G G G A A G G G G G G G G G G A A
13 chr13_21195497 0 21195497 G G G G G G G G G G A G G G G G G G G G
13 chr13_21204254 0 21204254 G G G G G G G G G G G G G T G G G G G G
13 chr13_21204638 0 21204638 A A A A A A A A T T T T A A A A A A A A
13 chr13_21205247 0 21205247 G G C C C C C G C C C C C C C C C C G G
13 chr13_21205498 0 21205498 G G G G G G G G A G A G G G G G G G G G
13 chr13_21207313 0 21207313 C C C C C C C C C C C C C T C C C C C C
13 chr13_21208206 0 21208206 C C C C A C C C C C C C C C C C C C C C
13 chr13_21209382 0 21209382 C C C C C T C C C C C C C C C C C C C C
13 chr13_21215808 0 21215808 C C C C C C C C C T C C C C C C C C C C
13 chr13_21219016 0 21219016 T T T T T T T T C T T T T T T T T T T T
13 chr13_21219048 0 21219048 G G G G G G G G G G G G G G G T G G G G
13 chr13_21225931 0 21225931 G G G G G G G G G G G G G G T T G G G G
13 chr13_21233765 0 21233765 C C C C C C C C C C C T C C C C C C C C
13 chr13_21234185 0 21234185 G G G G G G G G G G G G G G A G G G G G
13 chr13_21236203 0 21236203 G G G G A G G G G G G G G G G G G G G G
13 chr13_21236624 0 21236624 A A A A A A A A A A A A G G G G A A A A
13 chr13_21238789 0 21238789 T T C T T T T T T T T T T T T T T T T T
13 chr13_21242309 0 21242309 G G G G G G G G G G G G A A G G G G G G
13 chr13_21245341 0 21245341 G G G G G G T T G G G G G G G G G G G G
13 chr13_21246775 0 21246775 A A A A A C A A A A A A A A A A A A A A
13 chr13_21250497 0 21250497 T T T T T T T T C C C C T T T T T T T T
13 chr13_21257599 0 21257599 T T T T T T T T T T T T G G T T T T T T
13 chr13_21258497 0 21258497 A G A A A A A A A A A A A A A A A A A A
13 chr13_21259898 0 21259898 A A A A A A A A A A A A A G A A A A A A
13 chr13_21261976 0 21261976 C C C C C C C C C C C C C T C C C C C C
13 chr13_21267310 0 21267310 G G G G G G G G T T T T G G G G G G G G
13 chr13_21271079 0 21271079 C C C C C C C C C C C T C C C C C C C C
13 chr13_21273386 0 21273386 C C C C A C C C C C C C C C C C C C C C
13 chr13_21274583 0 21274583 A A A A A A A A A G A G A A A A A A A A
13 chr13_21278450 0 21278450 A A A G A A A A A A A A A A A A A A A A
13 chr13_21280566 0 21280566 T T T T T T T T A A A A T T T T T T T T
13 chr13_21287661 0 21287661 G G G G G G G G C C C C G G G G G G G G
13 chr13_21288031 0 21288031 T T T T T T T T C T C T T T T T T T T T
13 chr13_21289771 0 21289771 C C C C C C C C C C C C C C C C C T C C
13 chr13_21290068 0 21290068 T T C C C C T T C C C C C C C C C C T T
13 chr13_21299209 0 21299209 T T A T T T T T T T T T T T T T T T T T
13 chr13_21301416 0 21301416 C C C C C C T T C C C C C C C C C C C C
13 chr13_21303731 0 21303731 C C C C C C C C A A A C C C C C C C C C
13 chr13_21304194 0 21304194 C C C C C C C C T T C T C C C C C C C C
13 chr13_21305963 0 21305963 T T T T T T C C T T T T T T T T T T T T
13 chr13_21306822 0 21306822 A A A A A A A A A A A A A A A A G G A A
13 chr13_21310392 0 21310392 T T T T T T T T A A A A T T T T T T T T
13 chr13_21312126 0 21312126 C C C C C C C C C C C C C C C C T T C C
13 chr13_21315130 0 21315130 G G G G G G G G A G G G G G G G G G G G
13 chr13_21322453 0 21322453 A A A A G G A A A A A A A A A A A A A A
13 chr13_21326005 0 21326005 G G T T T T G G G G G G G G G G G G G G
13 chr13_21328797 0 21328797 G G G G G G G G A G G G G G G G G G G G
13 chr13_21333557 0 21333557 C C C C C C C T C C C C C C C C C C C C
13 chr13_21340601 0 21340601 G G G G G G G G G G A G G G G G G G G G
13 chr13_21344555 0 21344555 C C C C C C C C C C C G C C C C C C C C
13 chr13_21345075 0 21345075 C C C C C C C C C C C C C C T T C C C C
13 chr13_21348516 0 21348516 C C C T T T C C C C C C C C C C C C C C
13 chr13_21354237 0 21354237 C C C C C C C C C C C C T T C C C C C C
13 chr13_21359931 0 21359931 A A A A A A A A G G G G A A A A A A A A
13 chr13_21363794 0 21363794 G G G G G G A G G G G G G G G G G G G G
13 chr13_21368694 0 21368694 T T T T T T T T C C C C T T T T T T T T
13 chr13_21373250 0 21373250 T T T T T T T T T T T T C T T T T T T T
13 chr13_21374862 0 21374862 A A G G G G A A G G G G G G G G G G G G
13 chr13_21384114 0 21384114 G G G G G G G G A A A A G G G G G G G G
13 chr13_21384156 0 21384156 T T T T T T T T T T T T A T T T T T T T
13 chr13_21393795 0 21393795 T T T T T T T T A A A A T T T T T T T T
13 chr13_21401740 0 21401740 T T T T T T T T C C C T T T T T T T T T
13 chr13_21403536 0 21403536 G G A A A A G G A A A A A A A A A A G G
13 chr13_21406103 0 21406103 T T T T T T T T G T G T T T T T T T T T
13 chr13_21409264 0 21409264 C C C C C C C C C C A C C C C C C C C C
13 chr13_21414814 0 21414814 A T T T T T T T T T T T T T T T T T T T
13 chr13_21415367 0 21415367 T T T T T T T T G G G G T T T T T T T T
13 chr13_21420747 0 21420747 C C C C C C C C T T T T C C C C C C C C
13 chr13_21422901 0 21422901 G G G G G G G G G G G G G G G G T T G G
13 chr13_21424100 0 21424100 G G G G G G G G G G G G G G G G T T G G
13 chr13_21426441 0 21426441 A A A A A A A A A A A A A A A A A G A A
13 chr13_21426663 0 21426663 G G G G G G G G G G G G G G G G A G G G
13 chr13_21436177 0 21436177 G G G G G G G G G G G G A G G G G G G G
13 chr13_21437540 0 21437540 C C C T C C C C C C C C C C C C C C C C
13 chr13_21441463 0 21441463 C T T T T T C C T T T T T T T T T T T T
13 chr13_21441609 0 21441609 G G G G G G G G G G G G G G A G G G G G
13 chr13_21442711 0 21442711 C C C C C C C C T T T T C C C C C C C C
13 chr13_21451975 0 21451975 C C C C C C C C T T T T C C C C C C C C
13 chr13_21453838 0 21453838 A A A A A A A A C C C C A A A A A A A A
13 chr13_21454739 0 21454739 A A A A A A A A G G G G A A A A A A A A
13 chr13_21456108 0 21456108 G G A A A A G G A A A A A A A A A A G G
13 chr13_21466744 0 21466744 A A A A A A A A A A A A A A A A G G A A
13 chr13_21471505 0 21471505 G G G G G G G G G G G G G G G G A A G G
13 chr13_21475787 0 21475787 G G G G G G G G G G G G A G G G G G G G
13 chr13_21493566 0 21493566 A A A A A A A A A A A A C C C C C C A A
13 chr13_21500145 0 21500145 T T A A A A T T A A A A A A A A A A A A
13 chr13_21504951 0 21504951 C C C C T T C C C C C C C C C C C C C C
13 chr13_21506701 0 21506701 A A A A A A A A A A A A A A A G A A A A
13 chr13_21513392 0 21513392 G G G G G G G G G G A G G G G G G G G G
13 chr13_21517474 0 21517474 A A A A A A A A G G G G A A A A A A A A
13 chr13_21519529 0 21519529 G G G G G G G G A A A A G G G G G G G G
13 chr13_21540996 0 21540996 A A A A A A A A A A A A A A A A A T A A
13 chr13_21541718 0 21541718 G G G G G G G G G G G G G G G G A G G G
13 chr13_21543719 0 21543719 G G G G G G G G C G G G G G G G G G G G
13 chr13_21543756 0 21543756 A A G G G G A A A A A A A A A A A A A A
13 chr13_21544356 0 21544356 A A A A A A A A A A A A A A A C A A A A
13 chr13_21547985 0 21547985 A A A A A A G G A A A A A A A A A A A A
13 chr13_21550221 0 21550221 A G A A A A A A A A A A A A A A A A G G
13 chr13_21554306 0 21554306 T T T T G G T T T T T T T T T T T T T T
13 chr13_21556701 0 21556701 A A A A A A A A A A T T A A A A A A A A
13 chr13_21560557 0 21560557 C C C C C C C C C T T T C C C C C C C C
13 chr13_21564443 0 21564443 G G G G G G G G A G G G G G G G G G G G
13 chr13_21566549 0 21566549 G G G G G G G G T T T T G G G G G G G G
13 chr13_21568880 0 21568880 A A A A A A A A A G A A A A A A A A A A
13 chr13_21571175 0 21571175 A A A A A A C C A A A A A A A A A A A A
13 chr13_21571204 0 21571204 A A A G A A A A A A A A A A A A A A A A
13 chr13_21577913 0 21577913 T T T T C T T T T T T T T T T T T T T T
13 chr13_21578216 0 21578216 A A A A A A A A G G G G A A A A A A A A
13 chr13_21578299 0 21578299 C C C C C C C C C C C C C C C C C T C C
13 chr13_21579681 0 21579681 T T G G G G T T G G G G G G G G G G T T
13 chr13_21583459 0 21583459 A A A A A A A A G G G G A A A A A A A A
13 chr13_21584271 0 21584271 A A A A A G A A A A A A A A A A A A A A
13 chr13_21585499 0 21585499 A A A A A A A A G G G G A A A A A A A A
13 chr13_21586010 0 21586010 A A A A A A A A A A A A A A A A T T A A
13 chr13_21588504 0 21588504 A A A A A A A A G G G G A A A A A A A A
13 chr13_21613359 0 21613359 G G G G G G G G G G G G A A G G G G G G
13 chr13_21614807 0 21614807 G G G G A G G G G G G G G G G G A A G G
13 chr13_21616994 0 21616994 G G G G G G G G G G G G A G G G G G G G
13 chr13_21618778 0 21618778 C C C C C C C C C T C T C C C C C C C C
13 chr13_21624836 0 21624836 A A A A A A A A A A A A T T A A A A A A
13 chr13_21629156 0 21629156 A A A A A A A A A C A C A A A A A A A A
13 chr13_21634587 0 21634587 G G G G G G G G T T T T G G G G G G G G
13 chr13_21635294 0 21635294 T T T T T T T T C C C C T T T T T T T T
13 chr13_21642770 0 21642770 T T T T T T T T C C C C T T T T T T T T
13 chr13_21644126 0 21644126 C C C C C T C C C C C C C C C C C C C C
13 chr13_21650269 0 21650269 C C C C C C C C C C C C C C C C G G C C
13 chr13_21655594 0 21655594 A A A A A A A A A A A A A A G G A A A A
13 chr13_21670571 0 21670571 G G G G G G G G A A A A G G G G G G G G
13 chr13_21672761 0 21672761 A A A A A A A A A A A A A A A T A A A A
13 chr13_21673443 0 21673443 C C A C A C C C C C C C C C C C C C C C
13 chr13_21677024 0 21677024 A A A A A A A A A A A A A G A A A A A A
13 chr13_21681503 0 21681503 C C C C C C C C A A A A C C C C C C C C
13 chr13_21690526 0 21690526 C C C T C C C C C C C C C C C C C C C C
13 chr13_21691337 0 21691337 C C C C C C C C C C C C C G C C C C C C
13 chr13_21692257 0 21692257 A A A A A A A A A G A A A A A A A A A A
13 chr13_21694274 0 21694274 T T C C C T T T T T T T T T T T T T T T
13 chr13_21695597 0 21695597 G G G G G G G G A A A A G G G G G G G G
13 chr13_21883046 0 21883046 C G C G G G C G G G G G G G G G G G G G
13 chr13_21903793 0 21903793 T T T T T T T T T T T T T T T T C T T T
13 chr13_21908572 0 21908572 A A A A A A A A A A A A A G A A A A A A
13 chr13_21928978 0 21928978 A T A A A A A A A A A A A A A A A A A A
13 chr13_21932994 0 21932994 C T C C C C T T C C C C C C C C C C C C
13 chr13_21934610 0 21934610 A A A A A A A A A A A A C C A A A A A A
13 chr13_21938066 0 21938066 C C C C C G C C C C C C C C C C C C C C
13 chr13_21939765 0 21939765 T T T T T T T T T T T T T T T T C T T T
13 chr13_21940030 0 21940030 G G A A G G G G G G G G G G G G G G G G
13 chr13_21947077 0 21947077 T T T T T T T T C C C C T T T T T T T T
13 chr13_21960333 0 21960333 G G G G G G G G A A A A G G G G G G G G
13 chr13_21963978 0 21963978 A A C C A C A A A A A A A A A A A A A A
13 chr13_21968619 0 21968619 C C C C C C C C T T T T C C C C C C C C
13 chr13_21977702 0 21977702 T T T T T T T T T T T T T T T T G T T T
13 chr13_21977883 0 21977883 C C C T C C C C C C C C C C C C C C C C
13 chr13_21979244 0 21979244 A A A A A A A A A A A G A A A A A A A A
13 chr13_21980838 0 21980838 C C C C C T C C C C C C C C C C C C C C
13 chr13_21982478 0 21982478 C C C C C T C C C C C C C C C C C C C C
13 chr13_21982607 0 21982607 C C C C C C C C C C C C C C C T C C C C
13 chr13_21988280 0 21988280 C C C G C C C C C C C C C C C C C C C C
13 chr13_21992541 0 21992541 T T C C C T T T T T T T C C T T T T T T
13 chr13_22000665 0 22000665 G G G G A G G G G G G G G G G G G G G G
13 chr13_22002012 0 22002012 T T T T T T T T C T T T T T T T T T T T
13 chr13_22022817 0 22022817 C T C C C C C C C C C C C T C C C C T T
13 chr13_22024106 0 22024106 C C C C C T C C C C C C C C C C C C C C
13 chr13_22041333 0 22041333 C C C C C C C C C C C T C C C C C C C C
13 chr13_22047134 0 22047134 A A A A A A A A G G G G A A A A A A G G
13 chr13_22047569 0 22047569 C C C C C C C C T T T T C C C C C C C C
13 chr13_22062344 0 22062344 C C C C C T C C C C C C C C C C C C C C
13 chr13_22064585 0 22064585 T T T T C T T T T T T T T T T T T T T T
13 chr13_22064751 0 22064751 C C C C C C C C C C C C C C C C G G C C
13 chr13_22066187 0 22066187 A A A A A A A A G G G G A A A A A A A A
13 chr13_22067857 0 22067857 C C C C C C C C T T T T C C C C C C C C
13 chr13_22069980 0 22069980 A A A A A A A A A A A A G G A A A A A A
13 chr13_22070906 0 22070906 C C C C C C C C T T T T C C C C C C C C
13 chr13_22071328 0 22071328 C C C C C C C C G G G G C C C C C C C C
13 chr13_22071614 0 22071614 G G G G G G G G A A A A G G G G G G G G
13 chr13_22073767 0 22073767 C C C C C C C C C T C C C C C C C C C C
13 chr13_22078234 0 22078234 G G A G G G G G G G G G G G G G G G G G
13 chr13_22080809 0 22080809 C T T T T T C T T T T T T T C T T T T T
13 chr13_22084319 0 22084319 C T T T T T T T T T T T T T T T T T T T
13 chr13_22114787 0 22114787 C C T T T T C T T T T T T T T T T T C C
13 chr13_22117139 0 22117139 T T T T T T T T T T T T A A T T T T T T
13 chr13_22124856 0 22124856 A A A A A A A A A A A A A A A G A A A A
13 chr13_22128479 0 22128479 T T T T T T T T C T C C T T T T T T T T
13 chr13_22131830 0 22131830 T T T T G T T T T T T T T T T T T T T T
13 chr13_22146632 0 22146632 C C C C C C C C C C C G C C C C C C C C
13 chr13_22155268 0 22155268 A A A T A A A A A A A A A A A A A A A A
13 chr13_22162241 0 22162241 T T T T T T T T C C C C T T T T T T T T
13 chr13_22163598 0 22163598 A A A A G G A A A A A A A A A A A A A A
13 chr13_22163678 0 22163678 T T T T C T T T T T T T T T T T T T T T
13 chr13_22165939 0 22165939 G G C C C C G G G G G G C C C C C C G G
13 chr13_22172267 0 22172267 T T T T T T T T T T T T T T C T T T T T
13 chr13_22184298 0 22184298 A A A A A A A G A A A A A A A A A A A A
13 chr13_22185113 0 22185113 C C C C C C C C C T C C C C C C C C C C
13 chr13_22186202 0 22186202 T T T T T T T T C C C C T T T T T T T T
13 chr13_22187712 0 22187712 C C C C C C C C T T T T C C C C C C C C
13 chr13_22194987 0 22194987 C C C C C C C C G G G G C C C C C C C C
13 chr13_22195114 0 22195114 T T T T T T G G T T T T T T T T T T T T
13 chr13_22203877 0 22203877 C C C C C C C C A A A A C C C C C C C C
13 chr13_22204372 0 22204372 T T T T T T T T C C C C T T T T T T T T
13 chr13_22214285 0 22214285 A A A A A A A A A A A A A A A G A A A A
13 chr13_22215886 0 22215886 A C C C C C C C C C C C C C C C C C A A
13 chr13_22218124 0 22218124 C C C C C C C C T T T T C C C C C C C C
13 chr13_22236733 0 22236733 A A A A A A A A G G G G A A A A A A A A
13 chr13_22242551 0 22242551 C C C C C C C C C T C C C C C C C C C C
13 chr13_22260675 0 22260675 T T T T T T T T T T T T T T A A T T T T
13 chr13_22262763 0 22262763 C G C C C G C C C C C C C C C C C C C C
13 chr13_22262785 0 22262785 G G G G G G G G T T T T G G G G G G G G
13 chr13_22264441 0 22264441 G G G G G G G G G G G G G G C G G G G G
13 chr13_22269964 0 22269964 G G G G G G G G C C C C G G G G G G G G
13 chr13_22284797 0 22284797 G G G G G G G G A A A A G G G G G G G G
13 chr13_22290162 0 22290162 G G G G G G G G G G G G G G A G G G G G
13 chr13_22293410 0 22293410 G G A A A A G G G G G G G G G G G G G G
13 chr13_22294539 0 22294539 T T T T C T T T T T T T T T T T T T T T
13 chr13_22297614 0 22297614 C C C C C C C C C C C C C C T T C C C C
13 chr13_22299973 0 22299973 G G G T T T G G G G G G G G G G G G G G
13 chr13_22300921 0 22300921 C C C C C C C C C T C T C C C C C C C C
13 chr13_22305172 0 22305172 C C C C C C C C C C C C C C C C A C C C
13 chr13_22314674 0 22314674 T T T T T T T T C C C C T T T T T T T T
13 chr13_22322630 0 22322630 T T T T T T T T T T T T T T A T T T T T
13 chr13_22334619 0 22334619 C C C C C C C C C C C C C C T T C C C C
13 chr13_22338263 0 22338263 C C C C C C C C C C C C C C T T C C C C
13 chr13_22340664 0 22340664 G G C C C C C G C C C C C C C C C C G G
13 chr13_22350231 0 22350231 T T T T T T T T A T A A T T T T T T T T
13 chr13_22356010 0 22356010 G G G G G G G G G G A G G G G G G G G G
13 chr13_22361548 0 22361548 C C C C C C C C T T T T C C C C C C C C
13 chr13_22383902 0 22383902 G G G G G G G G G G G G G G G G A A G G
13 chr13_22383950 0 22383950 C C C C C C C C C C C T C C C C C C C C
13 chr13_22389559 0 22389559 A A A A G G A A A A A A A A A A A A A A
13 chr13_22390064 0 22390064 G G G G G G G G A A A A G G G G G G G G
13 chr13_22394611 0 22394611 C C C C C C C C T T T T C C C C C C C C
13 chr13_22398603 0 22398603 C C C C C C C C C C C C C C A C C C C C
13 chr13_22401663 0 22401663 A A G G G G A A G G G G G G G G G G A A
13 chr13_22407748 0 22407748 C C C C C C C C T T T T C C C C C C C C
13 chr13_22411628 0 22411628 A A G G G G A G G G G G G G G G G G G G
13 chr13_22414552 0 22414552 C C C T C C C C C C C C C C C C C C C C
13 chr13_22422205 0 22422205 T T T T T T T T G T G G T T T T T T T T
13 chr13_22424883 0 22424883 C C C C C C C C C T C T C C C C C C C C
13 chr13_22425376 0 22425376 T T T T T T T T T T T T T T C C T T T T
13 chr13_22425982 0 22425982 G G A A A A G G A A A A A A A A A A G G
13 chr13_22426730 0 22426730 G G G G G G G G G G G G G G A G G G G G
13 chr13_22428669 0 22428669 C C C C C C C C C C C C C G C C C C C C
13 chr13_22430508 0 22430508 A A G G G G A A A A A A A A A A A A A A
13 chr13_22446618 0 22446618 C C C C C C C C C C T T C C C C C C C C
13 chr13_22450296 0 22450296 A A A A A A A A A A A A A A A A A T A A
13 chr13_22451575 0 22451575 G G G G G G G G A A A A G G G G G G G G
13 chr13_22451836 0 22451836 G G G G G G G G G G C G G G G G G G G G
13 chr13_22457420 0 22457420 G G G T G G G G G G G G G G G G G G G G
13 chr13_22468436 0 22468436 A G G G G G A A G G G G G G G G G G G G
13 chr13_22473161 0 22473161 C C C C C C C C C C C C C C T T C C C C
13 chr13_22483920 0 22483920 G G G G G G G G G G G G G G A A G G G G
13 chr13_22486250 0 22486250 T T T T T T T T C T C C T T T T T T T T
13 chr13_22500914 0 22500914 C C C C C C C C C C C C G G G G C C C C
13 chr13_22711271 0 22711271 T T C C C C T T C C C C C C C C C C T T
13 chr13_22731205 0 22731205 C C C C C C C C C C C C C T C C C C C C
13 chr13_22733560 0 22733560 T T T T G T T T T T T T T T T T T T T T
13 chr13_22742319 0 22742319 C C C C C C C C G G G G C C C C C C C C
13 chr13_22749288 0 22749288 A A A A A A A A A A A A A A A A G G A A
13 chr13_22752924 0 22752924 G G G G G G G G C C C C G G G G G G G G
13 chr13_22768587 0 22768587 T T T T T T T T G G G G T T T T T T T T
13 chr13_22768849 0 22768849 C C C C C C C C T T T T C C C C C C C C
13 chr13_22769094 0 22769094 C C C C C C C C A A A A C C C C C C C C
13 chr13_22769676 0 22769676 G G G G G G G G G G G G G G G G C C G G
13 chr13_22771044 0 22771044 A A A A A C A A A A A A A A A A A A A A
13 chr13_22777475 0 22777475 G G G G G G G G G G G G C C G G G G G G
13 chr13_22778280 0 22778280 T T A A A A T T A A A A A A A A A A T T
13 chr13_22781017 0 22781017 A A A A A A A A A A A A G G A A A A A A
13 chr13_22795916 0 22795916 C C C C C C C C C C C C C C C G C C C C
13 chr13_22797137 0 22797137 C C C C C C C C C C C C C C C C T T C C
13 chr13_22800511 0 22800511 A A A A A A A A A A A A A A A A G G A A
13 chr13_22801356 0 22801356 A A A A A A A A A G A G A A A A A A A A
13 chr13_22801641 0 22801641 G G G G G G G G A A A A G G G G G G G G
13 chr13_22824300 0 22824300 C C C G C G C C C C C C C C C C C C C C
13 chr13_22831111 0 22831111 T T T T T T T T T T T T T T T T C C T T
13 chr13_22834402 0 22834402 C T C C C C C T C C C C C C C C C C C C
13 chr13_22835343 0 22835343 C C C C C C C C T T T T C C C C C C C C
13 chr13_22835730 0 22835730 G G G G G G G G G G G G A A A A A A G G
13 chr13_22836526 0 22836526 A A A A A A A G A A A A A A A A A A A A
13 chr13_22837979 0 22837979 C C C T C T C C C C C C C C C C C C C C
13 chr13_22839676 0 22839676 C C C C C C C C C C C C C T C C C C C C
13 chr13_22842866 0 22842866 G G G G G G G G G G G G G G G G A A G G
13 chr13_22847683 0 22847683 A A A A A A A A A A A A A A G G A A A A
13 chr13_22848223 0 22848223 G G G G G G G G A A A A G G G G G G G G
13 chr13_22849042 0 22849042 G G G G G G G G G G G G G G C G G G G G
13 chr13_22850305 0 22850305 C C C G C C C C C C C C C C C C C C C C
13 chr13_22850726 0 22850726 T T T T T T T T T T G T T T T T T T T T
13 chr13_22851745 0 22851745 T T T T T T T T T T T T A T T T T T T T
13 chr13_22852856 0 22852856 G G G G G G G G G G G G G G G G T T G G
13 chr13_22855922 0 22855922 C C C C C C C C C C C C C C C C G G C C
13 chr13_22865197 0 22865197 A A A A A A A A A A A A A G A A A A A A
13 chr13_22867681 0 22867681 T T T T T T T T T T T T C T T T T T T T
13 chr13_22873972 0 22873972 T T T T T T T T C C C C T T T T T T T T
13 chr13_22874412 0 22874412 C C C C C C C C C C C C C C C G C C C C
13 chr13_22876381 0 22876381 G G G G G G G G A G G G G G G G G G A A
13 chr13_22893415 0 22893415 T T T T T T T T T T T T T T C C T T T T
13 chr13_22895952 0 22895952 G G G G G G G G G G G G G G A G G G G G
13 chr13_22896652 0 22896652 G G A A A G G G G G G G G G G G G G G G
13 chr13_22897150 0 22897150 G G T T G T G G G G G G G G G G G G G G
13 chr13_22901875 0 22901875 T T T T T T T T C T C T T T T T T T T T
13 chr13_22914285 0 22914285 G G G G G G G G G G G G A G G G G G G G
13 chr13_22914750 0 22914750 G G G G G G G G G T G T G G G G G G G G
13 chr13_22920996 0 22920996 T T C C C C T T C C C C C C C C C C T T
13 chr13_22936739 0 22936739 A A A A A A A A A A A G A A A A A A A A
13 chr13_22938580 0 22938580 C C C C C C C C C C C C C T C C C C C C
13 chr13_22950186 0 22950186 G G A A G G G G G G G G G G G G G G G G
13 chr13_22952839 0 22952839 T T T T T T T T T T T T A A T T T T T T
13 chr13_22956528 0 22956528 T T T T T T T T T T T T C C C C C C T T
13 chr13_22960336 0 22960336 T T T T C T T T T T T T T T T T T T T T
13 chr13_22966008 0 22966008 A A A A A A A A A A A A A A A A G G A A
13 chr13_22966100 0 22966100 T T T T T T T T T T T T C C C C C C T T
13 chr13_22966205 0 22966205 T T T T T T T T T T T T C C C C C C T T
13 chr13_22967827 0 22967827 C C C C C C C C C C C C C G C C C C C C
13 chr13_22973532 0 22973532 T T T T G T T T T T T T T T T T T T T T
13 chr13_22977235 0 22977235 A A A A G G A A A A A A A A A A A A A A
13 chr13_22979766 0 22979766 T T T T T T T T G T T T T T T T T T T T
13 chr13_22985414 0 22985414 G G G G G G G G G G G G C C G G G G G G
13 chr13_22986918 0 22986918 C C C C C T C C C C C C C C C C C C C C
13 chr13_22988816 0 22988816 A A A A A A A A G G G G A A A A A A A A
13 chr13_22989533 0 22989533 C C C C C T C C C C C C C C C C C C C C
13 chr13_22994565 0 22994565 C C T T T T T T T T T T T T T T T T T T
13 chr13_23000103 0 23000103 T T T T C T T T T T T T T T T T T T T T
13 chr13_23005237 0 23005237 T T T T C T T T T T T T T T T T T T T T
13 chr13_23009349 0 23009349 G G G G G G G G G G G G C G G G G G G G
13 chr13_23011485 0 23011485 C C C C C C C C T T T T C C C C C C C C
13 chr13_23015574 0 23015574 A A A A A A A A A A A A A A A A G G A A
13 chr13_23024904 0 23024904 C C C C C C C T C C C C C C C C C C C C
13 chr13_23032226 0 23032226 C C C C A C C C C C C C C C C C C C C C
13 chr13_23039921 0 23039921 C C C C C T C C C C C C C C C C C C C C
13 chr13_23053775 0 23053775 C C C C C C C C C C C C C C C T C C C C
13 chr13_23054247 0 23054247 C G G G G G G G G G G G G G G G G G G G
13 chr13_23056843 0 23056843 G G G G G G G G G G G G G G A A G G G G
13 chr13_23061715 0 23061715 A A A A A A A A G G G G A A A A A A A A
13 chr13_23062127 0 23062127 A A A A A A A A A C A C A A A A A A A A
13 chr13_23066249 0 23066249 A A A A A A A A G G G G A A A A A A A A
13 chr13_23076589 0 23076589 A A A T A A A A A A A A A A A A A A A A
13 chr13_23091067 0 23091067 A A A A A A A A G G G G A A A A A A A A
13 chr13_23095615 0 23095615 C C C C C C C T C C C C C C C C C C C C
13 chr13_23097597 0 23097597 A A A A A A A A G G G G A A A A A A A A
13 chr13_23105461 0 23105461 C C G G G G C C C C C C C C C C C C C C
13 chr13_23105717 0 23105717 A A A A A A A A A A A A A A A A G G A A
13 chr13_23114915 0 23114915 C C C C C T C C T T T T T T C C C T C C
13 chr13_23118819 0 23118819 C C C C C C C C T T T T C C C C C C C C
13 chr13_23120749 0 23120749 G G G G G G G G C C C C G G G G G G G G
13 chr13_23127849 0 23127849 T T T T T T T T T T G T T T T T T T T T
13 chr13_23137055 0 23137055 G G G G G G G G G G G G G G G G A G G G
13 chr13_23142159 0 23142159 T T T T T T T T T T T T T T C C T T T T
13 chr13_23149828 0 23149828 T T T T T T T T C C C C T T T T T T T T
13 chr13_23150317 0 23150317 G G G G G G G G G G G G A A A A A A G G
13 chr13_23175411 0 23175411 G G G G G G G G A A A A G G G G G G G G
13 chr13_23185560 0 23185560 T T T T T T T T G G G G T T T T T T T T
13 chr13_23190929 0 23190929 C C C C C C C C G G G G C C C C C C C C
13 chr13_23192449 0 23192449 C C C C C C C C C C C C C C C T C C C C
13 chr13_23194186 0 23194186 C C C T C C C C C C C C C C C C C C C C
13 chr13_23202949 0 23202949 T T T T G T T T T T T T T T T T T T T T
13 chr13_23203271 0 23203271 T T T T T T T T C C C C T T T T T T T T
13 chr13_23205378 0 23205378 C C C C C C C C C C C C A A A A A A C C
13 chr13_23207410 0 23207410 T T T T T T T T A A A A T T T T T T T T
13 chr13_23210096 0 23210096 C C T T C C C C C C C C C C C C C C C C
13 chr13_23210743 0 23210743 G G A A A A A A A A A A A A A A A A G G
13 chr13_23223210 0 23223210 G G G G G G A A G G G G G G G G G G G G
13 chr13_23229880 0 23229880 A A A A A A A A A A A A A G A A A A A A
13 chr13_23241647 0 23241647 C C C C T T C C C C C C C C C C C C C C
13 chr13_23243383 0 23243383 A G G G G G G G G G G G G G G G G G G G
13 chr13_23246954 0 23246954 C T C C C C T T C C C C C C C C C C C C
13 chr13_23251857 0 23251857 C C C C C C C C A A A A C C C C C C C C
13 chr13_23252840 0 23252840 A A G G G G A A G G G G G G G G A A A A
13 chr13_23259246 0 23259246 G G G G G G G G G G A G G G G G G G G G
13 chr13_23261115 0 23261115 A A A A A A A A C C C C A A A A A A A A
13 chr13_23268351 0 23268351 G G G G G G G G G G G G G G A A G G G G
13 chr13_23269142 0 23269142 A A A A A T A A A A A A A A A A A A A A
13 chr13_23273333 0 23273333 G G C G G G G G G G G G G G G G G G G G
13 chr13_23275990 0 23275990 C C C C C C C C G G G G C C C C C C C C
13 chr13_23277580 0 23277580 C C A A A A A A A A A A A A A A A A C C
13 chr13_23285594 0 23285594 T T T T T T T T T T T T C C T T T T T T
13 chr13_23287951 0 23287951 C C C C C C C C C C C C C C C T C C C C
13 chr13_23290271 0 23290271 G G G G G G G G G G A G G G G G G G G G
13 chr13_23290644 0 23290644 G G G G G G G G G G A G G G G G G G G G
13 chr13_23293324 0 23293324 G G G G G G G G G G A G G G G G G G G G
13 chr13_23294319 0 23294319 C C C C C C C C C C C C C C T T C C C C
13 chr13_23295196 0 23295196 C C C C C C C C C C T T C C C C C C C C
13 chr13_23295492 0 23295492 C C C C C C C C T T C C C C C C C C C C
13 chr13_23299291 0 23299291 A A A A A A A A A A A A A G A A A A A A
13 chr13_23300751 0 23300751 A A A A A A A A A G G G A A A A A A A A
13 chr13_23304786 0 23304786 A A A A A A A A G G A G A A A A A A A A
13 chr13_23304885 0 23304885 G G G G A G G G G G G G G G G G G G G G
13 chr13_23306732 0 23306732 C C C T T T C C C C C C C C C C C C C C
13 chr13_23310487 0 23310487 G G G G G G G G C C C C G G G G G G G G
13 chr13_23311381 0 23311381 C C C C C C C C C C C C C C C T C C C C
13 chr13_23311972 0 23311972 T T T T T T T T T T T T C T T T T T T T
13 chr13_23312963 0 23312963 T T T T T T T T T T T T T T T T C C T T
13 chr13_23316235 0 23316235 C C C C C T C C C C C C C C C C C C C C
13 chr13_23317184 0 23317184 C C C C A C C C C C C C C C C C C C C C
13 chr13_23320744 0 23320744 T T T T T T T T T T T T T T T T G G T T
13 chr13_23325110 0 23325110 G G G G G G G G A A A A G G G G G G G G
13 chr13_23327105 0 23327105 A G G G G G G G G G G G G G G G G G G G
13 chr13_23331298 0 23331298 A A A A A A A A A A A A G G A A A A A A
13 chr13_23332868 0 23332868 T T T T T T T T A A A A T T T T T T T T
13 chr13_23335239 0 23335239 C C C C C C C C T T T T C C C C C C C C
13 chr13_23336629 0 23336629 G G G G A G G G G G G G G G G G G G G G
13 chr13_23342849 0 23342849 G G G G G G G G A A A A G G G G G G G G
13 chr13_23343737 0 23343737 A G G G G G G G G G G G G G G G G G G G
13 chr13_23345620 0 23345620 T T T T T T T T G G G G T T T T T T T T
13 chr13_23348947 0 23348947 T T C C C C C C C C C C C C C C C C T T
13 chr13_23355963 0 23355963 C C C C C C C C T T T T C C C C C C C C
13 chr13_23358804 0 23358804 C C C C C T C C T T T T C C C C C C C C
13 chr13_23365568 0 23365568 T T T T T T T T C C C C T T T T T T T T
13 chr13_23369921 0 23369921 G G G G G G G G G G G G G G G G C C G G
13 chr13_23373368 0 23373368 G G G G A G G G G G G G G G G G G G G G
13 chr13_23374073 0 23374073 T T T T T T T T C C C C T T T T T T T T
13 chr13_23374640 0 23374640 T T T T T T T T T T T T C C C C C C T T
13 chr13_23385633 0 23385633 G G G G G G G G G G G G G G A G G G G G
13 chr13_23393172 0 23393172 T T A T T T T T T T T T T T T T T T T T
13 chr13_23393486 0 23393486 A G G G G G G G G G G G G G G G G G G G
13 chr13_23395071 0 23395071 A A A A A A A A G G G G A A A A A A A A
13 chr13_23398017 0 23398017 C C T T C C C C C C C C C C C C C C C C
13 chr13_23399261 0 23399261 A A A A A A A A G G G G A A A A A A A A
13 chr13_23399594 0 23399594 G G G G G G G G C G G G G G G G G G G G
13 chr13_23401117 0 23401117 C T C C C C T T C C C C C C C C C C T T
13 chr13_23402925 0 23402925 A A A A A A A A G G G G A A A A A A A A
13 chr13_23407127 0 23407127 T T T T T T T T T T C T T T T T T T T T
13 chr13_23412909 0 23412909 C C C C C C C C T T T T C C C C C C C C
13 chr13_23416190 0 23416190 G G G G G G G G C C C C G G G G G G G G
13 chr13_23421020 0 23421020 A A G G G G A A A A A A A A A A A A A A
13 chr13_23422255 0 23422255 T T A A A A T T T T T T T T T T T T T T
13 chr13_23422624 0 23422624 C C T T T T C C T T T T C C C C C C C C
13 chr13_23427142 0 23427142 G G G G G G G G T T G T G G G G G G G G
13 chr13_23429616 0 23429616 C C C C C C C C C C C C C C C C T T C C
13 chr13_23432050 0 23432050 T T T T T T T T C C C C T T T T T T T T
13 chr13_23432579 0 23432579 G G G G G G G G G G G G G T G G G G G G
13 chr13_23434473 0 23434473 G G G G G G G G A A A A G G G G G G G G
13 chr13_23436094 0 23436094 G G G G G G G G T T T T G G G G G G G G
13 chr13_23443156 0 23443156 G G G G G G G G G G G G C C G G G G G G
13 chr13_23444158 0 23444158 C C C C C C C C G G G G C C C C C C C C
13 chr13_23444762 0 23444762 A A A A A A A A C C C C A A A A A A A A
13 chr13_23448342 0 23448342 C C C C C C C C C C C C C C C C C T C C
13 chr13_23448518 0 23448518 G G G G G G G G C C C C G G G G G G G G
13 chr13_23449665 0 23449665 C T T T T T T T T T T T T T T T T T C C
13 chr13_23453620 0 23453620 C C C C C C C C C C C C A C C C C C C C
13 chr13_23455700 0 23455700 C C T T C C C C C C C C C C C C C C C C
13 chr13_23456239 0 23456239 A A G G A G A A A A A A A A A A A A A A
13 chr13_23461214 0 23461214 T T T T T T C C T T T T T T T T T T T T
13 chr13_23461831 0 23461831 G G G G A G G G G G G G G G G G G G G G
13 chr13_23463589 0 23463589 C T C C C C C C C C C C C C C C C C C C
13 chr13_23463802 0 23463802 A A G G G G A A G G G G G G G G G G A A
13 chr13_23465595 0 23465595 G G G G A G G G G G G G G G G G G G G G
13 chr13_23478581 0 23478581 A A A A A A A A A A A A A A A C A A A A
13 chr13_23478994 0 23478994 T T T T T T T T T T C T T T T T T T T T
13 chr13_23479883 0 23479883 C C C C C C C C C T C C C C C C C C C C
13 chr13_23479889 0 23479889 G G G G G G G G G G G G G G A G G G G G
13 chr13_23480011 0 23480011 T T T T T T T T T T T T G T T T T T T T
13 chr13_23484561 0 23484561 C C C C C C C C T T T T C C C C C C C C
13 chr13_23489198 0 23489198 C C C C C C C C C C C C C C C C T T C C
13 chr13_23489441 0 23489441 C C C C C C C C A A A A C C C C C C C C
13 chr13_23490349 0 23490349 C C C C C C C C T T T T C C C C C C C C
13 chr13_23498544 0 23498544 T T T T T T T T T T C T T T T T T T T T
13 chr13_23502178 0 23502178 C C C T C C C C T T T T C C C C C C C C
13 chr13_23505072 0 23505072 C C C C C C C C A A A C C C C C C C C C
13 chr13_23506580 0 23506580 C C C C C C C C A A A A C C C C C C C C
13 chr13_23509049 0 23509049 A A A A A A A A A A A A G G G G A A A A
13 chr13_23516379 0 23516379 C C C C C C C C C T C C C C C C C C C C
13 chr13_23519859 0 23519859 A A A A A A A A G G G G A A A A A A A A
13 chr13_23529319 0 23529319 T T T T T T T T C C C C T T T T T T T T
13 chr13_23532373 0 23532373 T T T T T T T T C T T T T T T T T T T T
13 chr13_23537010 0 23537010 G G G G A G G G G G G G G G G G G G G G
13 chr13_23539797 0 23539797 C C C C C T C C C C C C C C C C C C C C
13 chr13_23539986 0 23539986 G G G G G G G G G G G G G G A A G G G G
13 chr13_23541862 0 23541862 C C C C C C C C T T T T C C C C C C C C
13 chr13_23549510 0 23549510 C G C C C C G G C C C C C C C C C C C C
13 chr13_23549537 0 23549537 T T T T T T T T C C C C T T T T T T T T
13 chr13_23551525 0 23551525 C C T T C C C C C C C C C C C C C C C C
13 chr13_23555335 0 23555335 A A A A A A A A A A A A A A C C A A A A
13 chr13_23560105 0 23560105 G G A A G G G G G G G G G G G G G G G G
13 chr13_23562747 0 23562747 A G A A A A A A A A A A A A A A A A A A
13 chr13_23565668 0 23565668 G G G G G G G G A A A A G G G G G G G G
13 chr13_23568302 0 23568302 T T T T T T T T T T T T C C T T T T T T
13 chr13_23571219 0 23571219 C C C C C C C C C C C G C C C C C C C C
13 chr13_23571960 0 23571960 A A A A A A A A A C C C A A A A A A A A
13 chr13_23575215 0 23575215 C C C C C C C C C C C C A C C C C C C C
13 chr13_23577490 0 23577490 C C C C C C C C G G G G C C C C C C C C
13 chr13_23578850 0 23578850 G G G G G G G G G G G G A G G G G G G G
13 chr13_23591778 0 23591778 T T T T T T A T T T T T T T T T T T T T
13 chr13_23592773 0 23592773 G G G G G G G G C G G G G G G G G G G G
13 chr13_23593019 0 23593019 G G G G G G G G G G G G G G A A G G G G
13 chr13_23593037 0 23593037 A A A A A A A A A A A A T T A A A A A A
13 chr13_23596225 0 23596225 C C C C C C C C T T T T C C C C C C C C
13 chr13_23604619 0 23604619 T T T T T T T T T T C T T T T T T T T T
13 chr13_23607029 0 23607029 G G G G G G G G A A A A G G G G G G G G
13 chr13_23609728 0 23609728 A A A A A A A A C C C C A A C C C C A A
13 chr13_23612966 0 23612966 A A A A A A A A A A A G A A A A A A A A
13 chr13_23613400 0 23613400 C C C C C C C C C C C C C C C C T T C C
13 chr13_23615274 0 23615274 T T C T T T T T T T T T T T T T T T T T
13 chr13_23618719 0 23618719 G G G G G G G G A A G G G G G G G G G G
13 chr13_23619980 0 23619980 T T T T T T T T A A A A T T T T A A T T
13 chr13_23621775 0 23621775 C T C C C C C C C C C C C C C C C C C C
13 chr13_23630278 0 23630278 A A A A A A A A A A A A A A A A A T A A
13 chr13_23630424 0 23630424 A G A A A A G G A A A A A A A A A A A A
13 chr13_23630667 0 23630667 G G G G G G G G A A A A G G G G G G G G
13 chr13_23631020 0 23631020 C C G G G G C C G G G G G G G G G G C C
13 chr13_23631321 0 23631321 T T T T T T T T C C C C T T T T T T T T
13 chr13_23633617 0 23633617 A A G G G G A A G G G G G G G G G G A A
13 chr13_23637290 0 23637290 C C C C C C C C C T C T C C C C C C C C
13 chr13_23638678 0 23638678 C C C C C T C C C C C C C C C C C C C C
13 chr13_23640255 0 23640255 C C C C C C C C C C C C C T C C C C C C
13 chr13_23643713 0 23643713 C C T T C C C C C C C C C C C C C C C C
13 chr13_23643758 0 23643758 G G G G G G G G A A A A G G G G G G G G
13 chr13_23650814 0 23650814 A A A A A A A A G G G G A A A A A A A A
13 chr13_23656271 0 23656271 T T T T T T T T C C C C T T T T T T T T
13 chr13_23661584 0 23661584 T T C T T T T T T T T T T T T T T T T T
13 chr13_23661666 0 23661666 A A A A A A A A G G G G A A A A A A A A
13 chr13_23661803 0 23661803 C C C C C C C C C C C C C C C G C C C C
13 chr13_23666827 0 23666827 G G G G G G G G G G G G G T G G G G G G
13 chr13_23667343 0 23667343 A A G G G G A A A A A A G G G G G G A A
13 chr13_23681605 0 23681605 C C A C C C C C C C C C C C C C C C C C
13 chr13_23681788 0 23681788 T T T T T T T T T T T T T T T T C C T T
13 chr13_23682892 0 23682892 C C C C C C C C C C C C C C C T C C C C
13 chr13_23685598 0 23685598 C C C C C C C C C C C C T T C C C C C C
13 chr13_23686230 0 23686230 T T T T C T T T T T T T C T T T T T T T
13 chr13_23686452 0 23686452 C C T T T T C C T T T T T T T T T T C C
13 chr13_23692304 0 23692304 A A A A A A A C A A A A A A A A A A A A
13 chr13_23698916 0 23698916 A G G G G G G G G G G G G G G G G G A A
13 chr13_23701656 0 23701656 A A G G A A A A A A A A A A A A A A A A
13 chr13_23707871 0 23707871 A A G G A A A A A A A A A A A A A A A A
13 chr13_23707929 0 23707929 T T T T C C T T T T T T T T T T T T T T
13 chr13_23711880 0 23711880 T T T T T T T T T T T T C C T T T T T T
13 chr13_23727083 0 23727083 T T G T T T T T T T T T T T T T T T T T
13 chr13_23728963 0 23728963 G G G G G G G G G G G G A G A A G G G G
13 chr13_23729621 0 23729621 C C C T C C C C C C C C C C C C C C C C
13 chr13_23735577 0 23735577 A G A G G G A G G G G G G G G G G G G G
13 chr13_23737031 0 23737031 G G G G G G G G A A A G G G G G G G G G
13 chr13_23751034 0 23751034 G G G G G G G G G G G G A G G G G G G G
13 chr13_23755339 0 23755339 A A A A A T A A A A A A A A A A A A A A
13 chr13_23763971 0 23763971 G G G G G G G G A A A A G G G G G G G G
13 chr13_23766730 0 23766730 C C C C C C C C C C C C T T C C C C C C
13 chr13_23772199 0 23772199 T T T T C T T T T T T T T T T T T T T T
13 chr13_23778386 0 23778386 C C C C C C C C T T T T C C C C C C C C
13 chr13_23780936 0 23780936 T T T T T T T T T T T T T T T T G G T T
13 chr13_23786208 0 23786208 A A A A A A A A G G A G A A A A A A A A
13 chr13_23790503 0 23790503 C C C C C C C C C T C C C C C C C C C C
13 chr13_23809893 0 23809893 C C C C C C C C C T C C C C C C C C C C
13 chr13_23810789 0 23810789 T T T T T T T T T T T T T T C T T T T T
13 chr13_23812778 0 23812778 C C C C C C C T C C C C C C C C C C C C
13 chr13_23813477 0 23813477 C C T T C C C C C C C C C C C C C C C C
13 chr13_23814159 0 23814159 A A A A A A A A G G G G A A A A A A A A
13 chr13_23815485 0 23815485 A A A A A G A A A A A A A A A A A A A A
13 chr13_23826743 0 23826743 A A A A A A A A A G A A A A A A A A A A
13 chr13_23841473 0 23841473 A A A A A A A A A A A A A A G G A A A A
13 chr13_23847171 0 23847171 T T T T C T T T T T T T T T T T T T T T
13 chr13_23856890 0 23856890 G G G G G G G G G G G G G G T T G G G G
13 chr13_23865482 0 23865482 T T T T T T T T C T C T T T T T T T T T
13 chr13_23866302 0 23866302 G G C C C C G G G G G G G G G G G G G G
13 chr13_23880083 0 23880083 C C C C C C C C C T C T C C C C C C C C
13 chr13_23890466 0 23890466 C C C C C C C C G G G G C C C C C C C C
13 chr13_23891324 0 23891324 C T T T T T T T T T T T T T T T T T T T
13 chr13_23899517 0 23899517 A A A A A A A A G G G G A A A A A A A A
13 chr13_23903780 0 23903780 G G G G G G G G C C C C G G G G G G G G
13 chr13_23903998 0 23903998 G G G G G G G G G G G G G G G G A G G G
13 chr13_23906512 0 23906512 C C C C C T C C C C C C C C C C C C C C
13 chr13_23910659 0 23910659 A A A A A A A A A A A A A A A A A T A A
13 chr13_23912496 0 23912496 G G G G G G G G A A A A G G G G G G G G
13 chr13_23912633 0 23912633 T T T T T T T T C C C C T T T T T T T T
13 chr13_23913590 0 23913590 G G G G G G G G G G G G G G A A G G G G
13 chr13_23916485 0 23916485 A A A A A A A A A A A A A G A A A A A A
13 chr13_23917298 0 23917298 G G G G G G G G T T T T G G G G G G G G
13 chr13_23920807 0 23920807 G G G G G G A G G G G G G G G G G G G G
13 chr13_23925427 0 23925427 A A A A A A A A A A A A A A A A G G A A
13 chr13_23925688 0 23925688 A A A A A A A A A A A A A A G G A A A A
13 chr13_23935501 0 23935501 C C G G G G G G G G G G G G G G G G C C
13 chr13_23940213 0 23940213 C C C C C C C C A A A A C C C C C C C C
13 chr13_23942518 0 23942518 C C A C C C C C C C C C C C C C C C C C
13 chr13_23944643 0 23944643 C C C C C C C C G G G G C C C C C C C C
13 chr13_23950622 0 23950622 T T T T T T T T T T T T T T C T T T T T
13 chr13_23951366 0 23951366 A A A A A A A A G G G G A A A A A A A A
13 chr13_23956718 0 23956718 A A A A A A A A A A A A C C C C A A A A
13 chr13_23958256 0 23958256 G G G G G G G G A A A A G G G G G G G G
13 chr13_23960076 0 23960076 C C C C C C C C C C C C C G C C C C C C
13 chr13_23982075 0 23982075 G G A A A A G G G G G G G G G G G G G G
13 chr13_23987686 0 23987686 C C C C C C C C C C C C T T T T C C C C
13 chr13_23988631 0 23988631 C C A A A A A A A A A A A A A A A A A A
13 chr13_23990649 0 23990649 C C C C C C C C C C C C C T C C C C C C
13 chr13_23992817 0 23992817 A A A A A A A A A A A A G G A A A A A A
13 chr13_23995032 0 23995032 T T T T T T T T T T T T T T G G T T T T
13 chr13_24007402 0 24007402 T T T T T T T T C T C C T T T T T T T T
13 chr13_24017224 0 24017224 G G G G G G G G G G G G G G G G A A G G
13 chr13_24022495 0 24022495 G G A A A A A A A A A A A A A A A A A A
13 chr13_24024354 0 24024354 T T T T T T T T T T T T T T T T C T T T
13 chr13_24026398 0 24026398 G G G G G G A G G G G G G G G G G G G G
13 chr13_24026440 0 24026440 C C C C C C C C C C C C C C C C G G C C
13 chr13_24034937 0 24034937 C C C C C C C C C C C C T T C C C C C C
13 chr13_24035727 0 24035727 C C C C C C C C C C C C T T C C C C C C
13 chr13_24039818 0 24039818 A A G G G G A A G G G G A A A A A G A A
13 chr13_24040089 0 24040089 T T C C T T T T T T T T T T T T T T T T
13 chr13_24041041 0 24041041 T T T T T T T T C C C C T T T T T T T T
13 chr13_24048015 0 24048015 C C C C T T C C C C C C C C C C C C C C
13 chr13_24049997 0 24049997 G G G G A A G G G G G G G G A A G G G G
13 chr13_24050600 0 24050600 G G G G G G G G G G G G A A G G A G G G
13 chr13_24059611 0 24059611 G G A A G G G G G G G G G G G G G G G G
13 chr13_24061914 0 24061914 G G G G G G G G A A A A G G G G G G G G
13 chr13_24069277 0 24069277 C C C C C C C C C C C C C C A C C C C C
13 chr13_24069375 0 24069375 G G G G G G G G A A A A G G G G G G G G
13 chr13_24077691 0 24077691 C C C C C C C C C C C C A C C C C C C C
13 chr13_24083097 0 24083097 C C C C C C C C C C C T C C C C C C C C
13 chr13_24084558 0 24084558 C C C C C C C C G G C C C C C C C C C C
13 chr13_24089235 0 24089235 C C C C C C C C T T T T C C C C C C C C
13 chr13_24090202 0 24090202 G G A G G G G G G G G G G G G G G G G G
13 chr13_24091708 0 24091708 C C C C C C C C C T T T C C C C C C C C
13 chr13_24092647 0 24092647 G G G G G G C C G G G G G G G G G G G G
13 chr13_24095988 0 24095988 C C C C C C C C C C A C C C C C C C C C
13 chr13_24097279 0 24097279 T T C T T T T T T T T T T T T T T T T T
13 chr13_24097554 0 24097554 G G G G G G A A G G G G G G G G G G G G
13 chr13_24098802 0 24098802 T T T T T T T T T T T T T T T T C C T T
13 chr13_24100868 0 24100868 C C C C C C C C C C C G C C C C C C C C
13 chr13_24102963 0 24102963 C C C C C C C C C C C C C T C C C C C C
13 chr13_24104078 0 24104078 A A A A A A A A T T T T A A A A A A A A
13 chr13_24104567 0 24104567 A A A A A A A A A A A A A A G G A A A A
13 chr13_24105027 0 24105027 C C A A A C C C C C C C C C C C C C C C
13 chr13_24105379 0 24105379 T T T T T T T T T T T T T T C C T T T T
13 chr13_24105653 0 24105653 A A A A A A A A A A A A A A A A G G A A
13 chr13_24107178 0 24107178 C C C C C C C C C C C C C C T T C C C C
13 chr13_24110431 0 24110431 G G G G G G G G A A A A G G G G G G G G
13 chr13_24115055 0 24115055 T T T T T T T T T T T T T T A A T T T T
13 chr13_24116215 0 24116215 G G G G G G G G G G G G G G G G A A G G
13 chr13_24117908 0 24117908 C C C C C C C C C C C C C T C C C C C C
13 chr13_24118008 0 24118008 C C C C C C C C T T T T C C C C C C C C
13 chr13_24121729 0 24121729 G G G G G G G G T T T T G G G G G G G G
13 chr13_24126103 0 24126103 T T C C C C T T C C C C C C C C C C T T
13 chr13_24127730 0 24127730 A A A A A A A A G G G G A A A A A A A A
13 chr13_24128663 0 24128663 C C C C C C C C C C C C C T C C C C C C
13 chr13_24130394 0 24130394 C C C C C C C C T T T T C C C C C C C C
13 chr13_24136239 0 24136239 C C C C C C C C C C C C A C C C C C C C
13 chr13_24137238 0 24137238 G G G G G G G G G G G G G G A A G G G G
13 chr13_24142330 0 24142330 C C C C C C C C C C C C C T C C C C C C
13 chr13_24144847 0 24144847 T T T T T T T T C T C C T T T T T T T T
13 chr13_24150690 0 24150690 A A A A A A A A G G G G A A A A A A A A
13 chr13_24156285 0 24156285 C C C T C C C C C C C C C C C C C C C C
13 chr13_24156410 0 24156410 T T T T T T T T T T T T T T C T T T T T
13 chr13_24158404 0 24158404 C C C C C C C C C C C C C T C C C C C C
13 chr13_24163171 0 24163171 C C T T C C C C C C C C C C C C C C C C
13 chr13_24166206 0 24166206 G G G G A G G G G G G G G G G G G G G G
13 chr13_24167255 0 24167255 G G G G G G G G G G G G A G G G G G G G
13 chr13_24171121 0 24171121 G G G G G G G G A A A A G G G G G G G G
13 chr13_24174355 0 24174355 T T C C C C T T C C C C C C C C C C T T
13 chr13_24174449 0 24174449 A A A A A A A A G G G G A A A A A A A A
13 chr13_24177004 0 24177004 T T C C T T T T T T T T T T T T T T T T
13 chr13_24180157 0 24180157 G G G G G G G G G G G G G G G G A G G G
13 chr13_24185807 0 24185807 T T T T T T T T A T T T T T T T T T T T
13 chr13_24186111 0 24186111 T T T T T T T T C C C C T T T T T T T T
13 chr13_24187690 0 24187690 G G G G A G G G G G G G G G G G G G G G
13 chr13_24192124 0 24192124 T T T T T T T T T T T T T T T T C C T T
13 chr13_24196265 0 24196265 C C C G C C C C C C C C C C C C C C C C
13 chr13_24202528 0 24202528 T T G G G G T T T T T T G G G G G G T T
13 chr13_24202920 0 24202920 C C C C C C C C C C C C C C C C T T C C
13 chr13_24203598 0 24203598 T T C C C C T T C C C C C C C C C C T T
13 chr13_24207595 0 24207595 T T T T T T T T T T T T T T C T T T T T
13 chr13_24210415 0 24210415 C C C C C T C C C C C C C C C C C C C C
13 chr13_24222022 0 24222022 G G A A A G G G G G G G G G G G G G G G
13 chr13_24230228 0 24230228 C C G G G G G G G G G G G G G G G G G G
13 chr13_24230340 0 24230340 C C C C C C C C C C C C C T C C C C C C
13 chr13_24231667 0 24231667 A A A A A A A G A A A A A A A A A A A A
13 chr13_24241961 0 24241961 T T C C C C T T C C C C C C C C C C T T
13 chr13_24244323 0 24244323 G G G G G G G G G G G G G G G G C G G G
13 chr13_24251436 0 24251436 T T T T T T T T G G G T T T T T T T T T
13 chr13_24259352 0 24259352 G G G G G G G G G G G G G G G G T T G G
13 chr13_24263829 0 24263829 C C C C C T C C C C C C C C C C C C C C
13 chr13_24276018 0 24276018 A A A A A A A A A A A A A G A A A A A A
13 chr13_24279715 0 24279715 A A A A A A A A A A A A A G A A A A A A
13 chr13_24283893 0 24283893 A A A A A A A A A A A A A C A A A A A A
13 chr13_24286776 0 24286776 A A A A A A A A G G G G A A A A A A A A
13 chr13_24301331 0 24301331 T T T T T T C T T T T T T T T T T T T T
13 chr13_24303669 0 24303669 T T T T C C T T T T T T T T T T T T T T
13 chr13_24312112 0 24312112 G G G G G G G G G G G G A G G G G G G G
13 chr13_24312826 0 24312826 A A A A A A A A A A A A A A A A G G A A
13 chr13_24318184 0 24318184 C C C C C T C C C C C C C C C C C C C C
13 chr13_24320000 0 24320000 C C C C C C C C C C C C T T C C T T C C
13 chr13_24320966 0 24320966 G G G G G G G G G G G G A A G G G G G G
13 chr13_24323209 0 24323209 G G G G G G G G A G G G G G G G G G G G
13 chr13_24324077 0 24324077 C C C C C C C C C T T T C C C C C C C C
13 chr13_24326493 0 24326493 C C C C C C C C C C C C C C C C A A C C
13 chr13_24326910 0 24326910 G G G G G G G G G G A G G G G G G G G G
13 chr13_24329192 0 24329192 T T T T T T T T A T T T T T T T T T T T
13 chr13_24332006 0 24332006 C C C C C C C C C C C C C C C C A C C C
13 chr13_24338592 0 24338592 T T T T T T T T A A A A T T T T T T T T
13 chr13_24340650 0 24340650 G G G G G G G G A G G G G G G G G G G G
13 chr13_24341592 0 24341592 G G G G G G G G A A A A G G G G G G G G
13 chr13_24342712 0 24342712 C T C C C C C C C C C C C C C C C C C C
13 chr13_24346787 0 24346787 G G G G G G G G A A A A G G G G G G G G
13 chr13_24346855 0 24346855 A A A A A A A A A A A A A T A A A A A A
13 chr13_24348707 0 24348707 C C C T C C C C C C C C C C C C C C C C
13 chr13_24350728 0 24350728 G G G G A G G G G G G G G G G G G G G G
13 chr13_24354868 0 24354868 C C C C C C C C C T C T C C C C C C C C
13 chr13_24355255 0 24355255 G G G G G G G G A G G G G G G G G G G G
13 chr13_24355523 0 24355523 T T C C C C T T C C C C C C C C C C T T
13 chr13_24357732 0 24357732 C C T T T T C C T T T T T T T T T T C C
13 chr13_24357790 0 24357790 T T T T T T T T T T T T C T T T T T T T
13 chr13_24359165 0 24359165 T T G G G G T T T T T T T T T T T T T T
13 chr13_24361941 0 24361941 C C C C C C C C C C T T C C C C C C C C
13 chr13_24362595 0 24362595 C C C C C C C C C C C C C C C T C C C C
13 chr13_24369326 0 24369326 A A A G A A A A A A A A A A A A A A A A
13 chr13_24373219 0 24373219 T T T T T T T T T T T T T T T T C C T T
13 chr13_24373828 0 24373828 G G A G A G G G G G G G G G G G G G G G
13 chr13_24383484 0 24383484 A G A A A A A A A A A A A A A A A A G G
13 chr13_24384993 0 24384993 C C C C C C C C T T T T C C C C C C T T
13 chr13_24386367 0 24386367 A G A A A A A A A A A A A A A A A A A A
13 chr13_24387878 0 24387878 A A A A A A A A G G G G A A A A A A A A
13 chr13_24388806 0 24388806 T T T T T T T T C C C C T T T T T T T T
13 chr13_24398329 0 24398329 A A A A A A A A C C C C A A A A A A A A
13 chr13_24408529 0 24408529 C C C C C C C C T T T T C C C C C C C C
13 chr13_24411354 0 24411354 G G G G G G G G A G G G G G G G G G G G
13 chr13_24411494 0 24411494 G G G G G G G G T T T T G G G G G G G G
13 chr13_24411822 0 24411822 G G G G G G G G A A A A G G G G G G G G
13 chr13_24413734 0 24413734 C C C C C C C C G G G G C C C C C C C C
13 chr13_24416538 0 24416538 C C T T C T C C C C C C C C C C C C C C
13 chr13_24416770 0 24416770 C C C T C C C C C C C C C C C C C C C C
13 chr13_24423659 0 24423659 C C C C C C C C C C C T C C C C C C C C
13 chr13_24424065 0 24424065 C C C C C C C C C C C C C C C C T T C C
13 chr13_24424431 0 24424431 A A A A A A A A A A A A A C A A A A A A
13 chr13_24432108 0 24432108 A A A G A A A A A A A A A A A A A A A A
13 chr13_24433308 0 24433308 C C C C C G C C C C C C C C C C C C C C
13 chr13_24435485 0 24435485 C C C C C C C C T T T T C C C C C C C C
13 chr13_24442084 0 24442084 C C C C C C C C T T T T C C C C C C C C
13 chr13_24442639 0 24442639 C C C C C C C C C T C T C C C C C C C C
13 chr13_24444079 0 24444079 T T T T T T T T G T T T T T T T T T T T
13 chr13_24444305 0 24444305 C C C C C C C C T T T T C T C C C C C C
13 chr13_24445747 0 24445747 G G G G A A G G G G G G G G G G G G G G
13 chr13_24447292 0 24447292 G G G G G G G G G G G G G T G G G G G G
13 chr13_24447461 0 24447461 C C C C C C C C C C C C C C C C C T C C
13 chr13_24448549 0 24448549 G G G G G G G G A A G G G G G G G G G G
13 chr13_24449262 0 24449262 A A A A G G A A A A A A A A A A A A A A
13 chr13_24450916 0 24450916 C T T T T T T T T T T T T T T T T T T T
13 chr13_24452273 0 24452273 T T T T T T T T C C C C T T T T T T T T
13 chr13_24455165 0 24455165 C C C C C C C C T T C C C C C C C C C C
13 chr13_24456915 0 24456915 C C C T C C C C C C C C C C C C C C C C
13 chr13_24460588 0 24460588 C C C C C C C C C C C C C C T T C C C C
13 chr13_24461116 0 24461116 A G G G G G G G G G G G G G G G G G A A
13 chr13_24461273 0 24461273 C C G G G G C C C C C C C C C C C C C C
13 chr13_24464820 0 24464820 G G G G G G G G A A A A G G G G G G G G
13 chr13_24465381 0 24465381 A G G G G G G G G G G G G G G G G G G G
13 chr13_24466405 0 24466405 T T C T T T T T T T T T T T C C T T T T
13 chr13_24468752 0 24468752 C C C C C C C C C T C T C C C C C C C C
13 chr13_24471684 0 24471684 T T T T T T T T C T T T T T T T T T T T
13 chr13_24473209 0 24473209 A A A A A A A A A A A A A T A A A A A A
13 chr13_24475284 0 24475284 A A A A A A A A A A A A A T A A A A A A
13 chr13_24477364 0 24477364 T T T T T T T T G T T T T T T T T T T T
13 chr13_24481407 0 24481407 C C C C C C G G C C C C C C C C C C C C
13 chr13_24486718 0 24486718 C C C C C C C C C C C C C C T T C C C C
13 chr13_24489594 0 24489594 A A A A A A A A A A A A A T A A A A A A
13 chr13_24491411 0 24491411 C C A C A C C C C C C C C C C C C C C C
13 chr13_24494202 0 24494202 C C C G C C C C C C C C C C C C C C C C
13 chr13_24494739 0 24494739 T T C T C T T T T T T T T T T T T T T T
13 chr13_24499864 0 24499864 G G G G G G G G G G G G G G A A G G G G
13 chr13_24501306 0 24501306 T T T T T T T T C T T T T T T T T T T T
13 chr13_24501575 0 24501575 A A A A A A A A A A G G A A A A A A A A
13 chr13_24505842 0 24505842 G G G G G G G G A G G G G G G G G G G G
13 chr13_24509996 0 24509996 C T T T T T C C T T T T T T T T T T C C
13 chr13_24511345 0 24511345 A A G G G G A A G G G G G G G G G G A A
13 chr13_24514437 0 24514437 T T T T T T T T T T T T A T T T T T T T
13 chr13_24517067 0 24517067 G G G G G G G G A A G G G G G G G G G G
13 chr13_24530523 0 24530523 T T T T T T T T C C C C T T T T T T T T
13 chr13_24533404 0 24533404 T T T T T T T T T T A T T T T T T T T T
13 chr13_24536246 0 24536246 A A A A A A A A G G G G A A A A A A A A
13 chr13_24539616 0 24539616 C C C T C C C C T T T T C C C C C C C C
13 chr13_24541276 0 24541276 G G A G G G G G G G G G G G G G G G G G
13 chr13_24544964 0 24544964 G G G G G G G G G G G G G G C C G G G G
13 chr13_24560456 0 24560456 C C C C C C C C C C C C C C G G C C C C
13 chr13_24564537 0 24564537 C C C C C C C C C C C C C C C C A C C C
13 chr13_24570540 0 24570540 A A G G G G A A A G A G A A A A G G A A
13 chr13_24576921 0 24576921 G G G G G G A G G G G G G G G G G G G G
13 chr13_24579284 0 24579284 C C C C C C C C T T T T C C C C C C C C
13 chr13_24588818 0 24588818 C T T T T T T T T T T T T T T T T T T T
13 chr13_24595501 0 24595501 A A A A A A A A A A A A A A A A A C A A
13 chr13_24598043 0 24598043 G G G G G G G G A A A A G G G G G G G G
13 chr13_24599850 0 24599850 G G A A A G G G G G G G G G G G G G G G
13 chr13_24612637 0 24612637 A A A A A A A A G G G G A A A A A A A A
13 chr13_24622671 0 24622671 C C C C C C C C T T T T C C C C C C C C
13 chr13_24623975 0 24623975 T T T T T T T T C C C C T T T T T T T T
13 chr13_24626105 0 24626105 A G A A A A G G A A A A A A A A A A A A
13 chr13_24628042 0 24628042 T T T T A T T T T T T T T T T T T T T T
13 chr13_24631826 0 24631826 C C C C C C C C G G G G C C C C C C C C
13 chr13_24638346 0 24638346 T T T T T T T T C C C C T T T T T T T T
13 chr13_24645308 0 24645308 A A A A A A A A A A A A A A A A T T A A
13 chr13_24650596 0 24650596 C C C C C C C C C T C C C C C C C C C C
13 chr13_24650901 0 24650901 A A A A A A A A G G G G A A A A A A A A
13 chr13_24656980 0 24656980 C C C C C C C C C C C C C C C C T T C C
13 chr13_24662154 0 24662154 G G G G A G G G G G G G G G G G G G G G
13 chr13_24667932 0 24667932 C C C C C C C C T T T T C C C C C C C C
13 chr13_24668330 0 24668330 T T T T T T T T C C C C T T T T T T T T
13 chr13_24671225 0 24671225 G G G G G G G G G G G G G G A G G G G G
13 chr13_24671344 0 24671344 G G G G G G G G A A A A G G G G G G G G
13 chr13_24679707 0 24679707 G G G G G G G G A A A A G G G G G G G G
13 chr13_24685984 0 24685984 C C C T T T C C C C C C C C C C C C C C
13 chr13_24687574 0 24687574 G G G G G G G G G G G G G G G G A A G G
13 chr13_24689268 0 24689268 G G A G G G G G G G G G G G G G G G G G
13 chr13_24692603 0 24692603 G G G G G G G G G G G G A G A A G G G G
13 chr13_24699715 0 24699715 G G G G G G G G G G G G A A G G G G G G
13 chr13_24704400 0 24704400 T T T T T T C C T T T T T T T T T T C C
13 chr13_24705102 0 24705102 G G G G G G G G A A A A G G G G G G G G
13 chr13_24705667 0 24705667 G G G G A A G G A A A A G G G G G G G G
13 chr13_24716052 0 24716052 A A A A A A A A A A A G A A A A A A A A
13 chr13_24716947 0 24716947 C C C C C C C C C C C C C T C C C C C C
13 chr13_24717210 0 24717210 G G G G G G G G A A A A G G G G G G G G
13 chr13_24720540 0 24720540 G G G G G G G G A G G G G G G G G G G G
13 chr13_24728259 0 24728259 T T T T G G T T T T T T T T T T T T T T
13 chr13_24729248 0 24729248 A A A A A A A A G G G G A A A A A A A A
13 chr13_24733287 0 24733287 C C T T T T C C C C C C C C C C C C C C
13 chr13_24734281 0 24734281 T T C C C C T T T T T T T T T T T T T T
13 chr13_24740448 0 24740448 G G G G A A G G G G G G G G G G G G G G
13 chr13_24748165 0 24748165 A A A A A A A G A A A A A A A A A A A A
13 chr13_24749683 0 24749683 A A A A A A A A A A A A A A G G A A A A
13 chr13_24753336 0 24753336 G G A A G G G G G G G G G G G G G G G G
13 chr13_24753758 0 24753758 A A A A A A A A A A A A A G A A A A A A
13 chr13_24753996 0 24753996 T T T T T T T T T T C T T T T T T T T T
13 chr13_24757896 0 24757896 C C C C C C C C C C C C G G C C C C C C
13 chr13_24769960 0 24769960 T T T T T T T T C T T T T T T T T T T T
13 chr13_24774533 0 24774533 C C C C C C C C C C C C C C C C A A C C
13 chr13_24775708 0 24775708 C C C C C C C T C C C C C C C C C C C C
13 chr13_24783023 0 24783023 A A A A A A A A C C C C A A A A A A A A
13 chr13_24784700 0 24784700 G G G G G G G G G G G G G G A A G G G G
13 chr13_24785720 0 24785720 A A A A A A A G A A A A A A A A A A A A
13 chr13_24797238 0 24797238 G G G G A A G G G G G G G G G G G G G G
13 chr13_24803493 0 24803493 G G G G G G G G A G G G G G G G G G G G
13 chr13_24804107 0 24804107 C C T T C C C C T T T T C C C C C C C C
13 chr13_24806663 0 24806663 A A A A A A A A A G A A A A A A A A A A
13 chr13_24806747 0 24806747 T T T T T T T T C C C C T T T T T T T T
13 chr13_24807830 0 24807830 G G G G G G G G G G G G G G G G A A G G
13 chr13_24808421 0 24808421 G G G G G G G G C C C C G G G G G G G G
13 chr13_24808973 0 24808973 A A T T T T A A T T T T T T T T T T A A
13 chr13_24817433 0 24817433 G G G G G G G G C C C C G G G G G G G G
13 chr13_24821494 0 24821494 G G G G G G G G G G G T G G G G G G G G
13 chr13_24827946 0 24827946 C C C C C C C C C C C C T T C C C C C C
13 chr13_24831293 0 24831293 A A A A A A A A A A A A G G A A A A A A
13 chr13_24835127 0 24835127 T T C C C C T T T T C T T T T T T T T T
13 chr13_24845065 0 24845065 A A G G G G A A A A A A A A A A A A A A
13 chr13_24851822 0 24851822 T T T T T T T T G G G G T T T T T T T T
13 chr13_24870060 0 24870060 G G A A G G G G G G G G G G G G G G G G
13 chr13_24880146 0 24880146 T T T T G G T T T T T T T T T T T T T T
13 chr13_24880277 0 24880277 C C T T C C C C C C C C C C C C C C C C
13 chr13_24884907 0 24884907 G G G G G G G G G G G G G G G G A A G G
13 chr13_24885776 0 24885776 T T C C T T T T C C C C T T T T T T T T
13 chr13_24886313 0 24886313 T T T T T T T T T T T T T T C T T T T T
13 chr13_24888261 0 24888261 A A A A G G A A A A A A A A A A A A A A
13 chr13_24903170 0 24903170 A A A A A A A A C C C C A A A A A A A A
13 chr13_24909633 0 24909633 G G G G G G G G G G G G G G A G G G G G
13 chr13_24912173 0 24912173 A A A A A A A A G G G G A A A A A A A A
13 chr13_24913571 0 24913571 A A G G G G A A A A A A A A A A A A A A
13 chr13_24913690 0 24913690 T T T T T T T T T T C T T T T T T T T T
13 chr13_24914758 0 24914758 G G G G G G G G G G G G G G G T G G G G
13 chr13_24917956 0 24917956 G G G G G G G G T T T T G T G G G G G G
13 chr13_24918834 0 24918834 T T T T T T T T T T T T C T T T T T T T
13 chr13_24923995 0 24923995 G G G G G G G G G G G G G G A G G G G G
13 chr13_24951460 0 24951460 T T T T T T T T T T G T T T T T T T T T
13 chr13_24959393 0 24959393 C C G G G G C C G G G G G G G G G G C C
13 chr13_24975437 0 24975437 A A A G G G A A A A A A A A A A A A A A
13 chr13_24990728 0 24990728 G G G G G G G G A A A A G G G G G G G G
13 chr13_24997250 0 24997250 T T C C C C T T C C C C C C C C C C T T
13 chr13_24999942 0 24999942 C C C C C C C C T T T T C C C C C C C C
13 chr13_25006247 0 25006247 G G G G G G G G G G G G G G G G C C G G
13 chr13_25024665 0 25024665 C C C C C C C C T T T T C C C C C C C C
13 chr13_25041257 0 25041257 A A G G G G G G G G G G G G G G G G G G
13 chr13_25042316 0 25042316 T T T T T T T T T T T T T T C C T T T T
13 chr13_25051759 0 25051759 G G C C C C C C C C C C C C C C C C C C
13 chr13_25052376 0 25052376 G G G G G G G G G G G G A A G G G G G G
13 chr13_25053184 0 25053184 T T T T T T T T T T T T C T T T T T T T
13 chr13_25073436 0 25073436 G G A A A A G G G G G G G G G G G G G G
13 chr13_25088994 0 25088994 C C G G C G C C C C C C C C C C C C C C
13 chr13_25090845 0 25090845 G G G G A G G G G G G G G G G G G G G G
13 chr13_25099663 0 25099663 C C C C C C C C C C C C C T C C C C C C
13 chr13_25105540 0 25105540 A A A A A A A A G G G G A A A A A A G G
13 chr13_25113366 0 25113366 A A A A A A A C A A A A A A A A A A A A
13 chr13_25117127 0 25117127 G G G G G T G G G G G G G G G G G G G G
13 chr13_25118859 0 25118859 C C C C C C C C A A A C C C C C C C C C
13 chr13_25122849 0 25122849 A A A A A A A A A T A A A A A A A A A A
13 chr13_25123104 0 25123104 T T T T T T T T C C C C T T T T T T T T
13 chr13_25126480 0 25126480 T T T T T T T T C C C C T T T T T T T T
13 chr13_25134157 0 25134157 G G G G G G G G G T G G G G G G G G G G
13 chr13_25139475 0 25139475 A A A A A A A A G G G G A A A A A A A A
13 chr13_25163010 0 25163010 G G G G G G G G A A A A G G G G G G G G
13 chr13_25163190 0 25163190 T T T T T T T T T T T T T T T T G G T T
13 chr13_25168076 0 25168076 G G A A A A A G A A A A A A G G A A G G
13 chr13_25168613 0 25168613 A C A A A A A A A A A A A A A A A A A A
13 chr13_25170291 0 25170291 C C C C C C C C C C C C C C T T C C C C
13 chr13_25172222 0 25172222 C C C C C T C C C C C C C C C C C C C C
13 chr13_25190534 0 25190534 C C C C C C C T C C C C C C C C C C C C
13 chr13_25195724 0 25195724 C C C C C C C C C C C C C G C C C C C C
13 chr13_25218339 0 25218339 C C C C C C C C C C A C C C C C C C C C
13 chr13_25283606 0 25283606 C C C C C C C C C C C C C C C G C C C C
13 chr13_25345461 0 25345461 C T C C C C C C C C C C C C C C C C C C
13 chr13_25385570 0 25385570 C C C C C C C C T T T T C C C C C C C C
13 chr13_25387467 0 25387467 T T T T T T T T T T T T T T C C T T T T
13 chr13_25390192 0 25390192 T T T T T T T T T T T T A A A A A A T T
13 chr13_25398413 0 25398413 G G G G G G G G A A A A A A A A A A G G
13 chr13_25414921 0 25414921 C C C C C C C C C C C C T T C C C C C C
13 chr13_25416931 0 25416931 G G G G G G G G T T T T G G G G G G G G
13 chr13_25417300 0 25417300 A A A A A A A T A A A A A A A A A A A A
13 chr13_25418243 0 25418243 A A A A A A A A A A A A G G A A A A A A
13 chr13_25423063 0 25423063 C C C C C C C C T T T T C C C C C C C C
13 chr13_25423363 0 25423363 G G G G G G A G G G G G G G G G G G A A
13 chr13_25426088 0 25426088 T T T T A T T T T T T T T T T T T T T T
13 chr13_25433076 0 25433076 T T T T T T T T T T T T T T G G T T T T
13 chr13_25438732 0 25438732 G G A A A A A G A A A G G G G G G G G G
13 chr13_25442106 0 25442106 A A A A A A A A A A A A A A G G A A A A
13 chr13_25449307 0 25449307 T T T T T T T T C C C C T T T T T T T T
13 chr13_25452250 0 25452250 G G G G G G G G G G G G G G A A G G G G
13 chr13_25461114 0 25461114 A A A A A G A A A A A A A A A A A A A A
13 chr13_25464195 0 25464195 C C T T C T C C C C C C C C C C C C C C
13 chr13_25468854 0 25468854 T T C C C C T T T T T T T T T T T T T T
13 chr13_25480503 0 25480503 C C C C C C C C C C T T C C C C C C C C
13 chr13_25489717 0 25489717 C C C C C C C C T T T T C C C C C C C C
13 chr13_25494002 0 25494002 C C C C C T C C C C C C C C C C C C C C
13 chr13_25498084 0 25498084 A A A A A A A A G G G G A A A A A A A A
13 chr13_25502848 0 25502848 C C C C C C C C C C C C C C C C T T C C
13 chr13_25504739 0 25504739 G G G G G G G G G G G G A G G G G G G G
13 chr13_25517136 0 25517136 C C T T C C C C C C C C C C C C C C C C
13 chr13_25529564 0 25529564 T T T T T T T T A A A A T T T T T T T T
13 chr13_25530953 0 25530953 A A A A A A A A G G G G A A A A A A A A
13 chr13_25532582 0 25532582 C C C C C C C C C C C C C C T T C C C C
13 chr13_25534741 0 25534741 A A A A T T A A A A A A A A A A A A A A
13 chr13_25540448 0 25540448 A A A A A A A A A A A G A A A A A A A A
13 chr13_25543489 0 25543489 C C C C T T C C C C C C C C C C C C C C
13 chr13_25543777 0 25543777 T T C C T T T T T T T T T T T T T T T T
13 chr13_25547671 0 25547671 T T T T T T T T T T T T A T T T T T T T
13 chr13_25549694 0 25549694 A A A A A A A A A A A A A A A A G G A A
13 chr13_25551198 0 25551198 G G G G G G G G G G G G G G G G A A G G
13 chr13_25557121 0 25557121 G G G G G G G G G G G G A G G G G G G G
13 chr13_25563402 0 25563402 C C C C C C C C C C A C C C C C C C C C
13 chr13_25573156 0 25573156 G G G G G G G G G G G G G G G G T T G G
13 chr13_25576514 0 25576514 T T C C C C T T C C C C C C C C C C T T
13 chr13_25581198 0 25581198 A A A A A A A A C C C C A A A A A A A A
13 chr13_25582776 0 25582776 C C C C C C C C T T T T C C C C C C C C
13 chr13_25583923 0 25583923 T T T T T T T T A A A A T T T T T T T T
13 chr13_25584244 0 25584244 C C C C C G C C C C C C C C C C C C C C
13 chr13_25586810 0 25586810 G G A A A A G G A A A A A A A A A A G G
13 chr13_25590093 0 25590093 C C C C C C C C C C C T C C C C C C C C
13 chr13_25596297 0 25596297 T T C C T T T T T T T T T T T T T T T T
13 chr13_25617373 0 25617373 C C C C C C C C C C C C C T C C C C C C
13 chr13_25626407 0 25626407 C C C C C C C C C C C C C T C C C C C C
13 chr13_25628617 0 25628617 C C T T C T C C C C C C C C C C C C C C
13 chr13_25628981 0 25628981 G G G G G G G G G G G G G G A A G G G G
13 chr13_25633741 0 25633741 G G G G G G G G G G G G G G A A G G G G
13 chr13_25637607 0 25637607 G G T T G T G G G G G G G G G G G G G G
13 chr13_25642279 0 25642279 A A A A A A A A T T T T A A A A A A A A
13 chr13_25647399 0 25647399 C C C C C G C C C C C C C C C C C C C C
13 chr13_25649038 0 25649038 C C C C C C C C C C C C C C G G C C C C
13 chr13_25652519 0 25652519 A A A A A A A A G G G G A A A A A A A A
13 chr13_25654482 0 25654482 A G G G G G G G G G G G G G G G G G G G
13 chr13_25661171 0 25661171 G G A A A G G G G G G G G G G G G G G G
13 chr13_25663611 0 25663611 C C C C C C C C T T T T C C C C C C C C
13 chr13_25669401 0 25669401 G G G G C G G G G G G G G G G G G G G G
13 chr13_25670459 0 25670459 A A A A A A A A A A A A G G A A A A A A
13 chr13_25670634 0 25670634 G G G G G G G G A A A A G G G G G G G G
13 chr13_25671560 0 25671560 C C C C A C C C C C C C C C C C C C C C
13 chr13_25680879 0 25680879 A A A A A G A A A A A A A A A A A A A A
13 chr13_25685638 0 25685638 C C C C C C C C T T T T C C C C C C C C
13 chr13_25686060 0 25686060 C C C C C C C C T T T T C C C C C C C C
13 chr13_25694656 0 25694656 T T T T T T T T C C C C T T T T T T T T
13 chr13_25695384 0 25695384 C C C C C C C C C C C T C C C C C C C C
13 chr13_25697897 0 25697897 T T T T T T T T T T T T T T T T C C T T
13 chr13_25698569 0 25698569 G G G G G T G G G G G G G G G G G G G G
13 chr13_25701305 0 25701305 C C C C C T C C C C C C C C C C C C C C
13 chr13_25704023 0 25704023 C C C C C C C C T T T T C C C C C C C C
13 chr13_25710154 0 25710154 G G G G G G G G G G C G G G G G G G G G
13 chr13_25710774 0 25710774 G G G G G G G G A A A A G G G G G G G G
13 chr13_25713815 0 25713815 C C C C C C C C C C C C C C T T C C C C
13 chr13_25716018 0 25716018 C C C C C C C C C C C C C T C C C C C C
13 chr13_25717616 0 25717616 T T T T T T T T G G G G T T T T T T T T
13 chr13_25719820 0 25719820 C C C C C C C C G G G G C C C C C C C C
13 chr13_25725204 0 25725204 C C C C C G C C C C C C C C C C C C C C
13 chr13_25727472 0 25727472 C C C C C C C C C C C C C C C C T T C C
13 chr13_25729898 0 25729898 A A A C A A A A A A A A C C C C C C A A
13 chr13_25732551 0 25732551 C C G G C G C C G G G G G G G G G G C C
13 chr13_25736381 0 25736381 A A A A A G A A A A A A A A A A A A A A
13 chr13_25737913 0 25737913 G G G G G G G G G G G G A A A A G G G G
13 chr13_25738992 0 25738992 T T T T T T T T C C C C T T T T T T T T
13 chr13_25751151 0 25751151 G G G G G G G G A A A A G G G G G G G G
13 chr13_25758584 0 25758584 C C C C C C C C T T T T C C C C C C C C
13 chr13_25770539 0 25770539 T T T T T T T T T T T T C T T T T T T T
13 chr13_25772429 0 25772429 A A A A A A A A G G G G A A A A A A A A
13 chr13_25780374 0 25780374 C C C C C C C T C C C C C C C C C C C C
13 chr13_25782569 0 25782569 T T T T T T T T A A A A T T T T T T T T
13 chr13_25782967 0 25782967 C C C C C C C C C C C C C C C C A A C C
13 chr13_25797218 0 25797218 T T T T T T C T T T T T T T T T T T T T
13 chr13_25797686 0 25797686 T T C T T T T T T T T T T T T T T T T T
13 chr13_25805756 0 25805756 T T T T T T T T G G G G T T T T T T T T
13 chr13_25806046 0 25806046 C C C C C C C C T T T T C C C C C C C C
13 chr13_25809378 0 25809378 C C C C A C C C C C C C C C C C C C C C
13 chr13_25821904 0 25821904 T T C C C T T T T T T T T T T T T T T T
13 chr13_25823404 0 25823404 C T T T T T C C T T T T T T T T T T C C
13 chr13_25829591 0 25829591 G G G G G G G G A A A A G G G G G G G G
13 chr13_25856126 0 25856126 C C C C C T C C C C C C C C C C C C C C
13 chr13_25861066 0 25861066 G G G G G G G G G T G G G G G G G G G G
13 chr13_25880922 0 25880922 T T T T T T T T T T C T T T T T T T T T
13 chr13_25886406 0 25886406 G G G G G G G G A G G G G G G G G G G G
13 chr13_25886728 0 25886728 T T T T C C T T T T T T T T T T T T T T
13 chr13_25892948 0 25892948 A G G G G G G G G G G G G G G G G G G G
13 chr13_25900131 0 25900131 T T G T T T T T T T T T T T T T T T T T
13 chr13_25908926 0 25908926 C C C C C C C C C C C C C C T T C C C C
13 chr13_25917485 0 25917485 C C C C C T C C C C C C C C C C C C C C
13 chr13_25936489 0 25936489 C C C C A C C C C C C C C C C C C C C C
13 chr13_25950513 0 25950513 G G T T G G G G G G G G G G G G G G G G
13 chr13_25955115 0 25955115 A A A A A A A A A A A A A A A A G G A A
13 chr13_25965555 0 25965555 G G G G G G G G G G G G G G A A G G G G
13 chr13_25965588 0 25965588 T T T T T T T T C C C C T T T T T T T T
13 chr13_25980082 0 25980082 A A A A A A A A A A A A A A G G G G A A
13 chr13_26002650 0 26002650 T T T T T T T T C C C C T T T T T T T T
13 chr13_26004608 0 26004608 T T G G G G T T G G G G G G G G G G T T
13 chr13_26010127 0 26010127 G G G G G G G G G G G G A G G G G G G G
13 chr13_26010574 0 26010574 A A T T A T A A A A A A A A A A A A A A
13 chr13_26013667 0 26013667 T T T T T T T T T T C T T T T T T T T T
13 chr13_26021317 0 26021317 C C C C C C C C C C C C C T C C C C C C
13 chr13_26025098 0 26025098 A A A A A A A A A A A A A G A A A A A A
13 chr13_26025216 0 26025216 G G G G G G G G T T T T G G G G G G G G
13 chr13_26028532 0 26028532 C C C C C C C C T T T T C C C C C C C C
13 chr13_26044349 0 26044349 G G A A A A G G G G G G G G G G G G G G
13 chr13_26052988 0 26052988 C C C C C C C C T T C T C C C C C C C C
13 chr13_26065753 0 26065753 C C A A A A C C C C C C C C C C C C C C
13 chr13_26065933 0 26065933 T T T T T T T T T T T T T T A A T T T T
13 chr13_26066489 0 26066489 G G A A G G G G G G G G G G G G G G G G
13 chr13_26067964 0 26067964 A A A A A A A A C C C C A A A A A A A A
13 chr13_26069527 0 26069527 C C C C C C C C C C C C A C C C C C C C
13 chr13_26071118 0 26071118 C C C C C C C C C C C C T T C C C C C C
13 chr13_26082606 0 26082606 C C T T T T C C T T T T T T T T T T C C
13 chr13_26088592 0 26088592 C C G G G G C C C C C C C C C C C C C C
13 chr13_26092478 0 26092478 T T T T T T T T T T T T C T T T T T T T
13 chr13_26100301 0 26100301 G G G G G G G G T T G T G G G G G G G G
13 chr13_26101599 0 26101599 T T T T T T T T A A A T T T T T T T T T
13 chr13_26103010 0 26103010 C C C C C C C C C C C C C T C C C C C C
13 chr13_26114199 0 26114199 C C T T T T C C C C C C C C C C C C C C
13 chr13_26117555 0 26117555 A C A A A A A A A A A A A A A A A A A A
13 chr13_26127760 0 26127760 G G G G G G G G C C C C G G G G G G G G
13 chr13_26128254 0 26128254 C C C C C C C C G G G G C C C C C C C C
13 chr13_26131131 0 26131131 G G G G G G G G A A A A G G G G G G G G
13 chr13_26133019 0 26133019 C C C C C C C C C C C C C G C C C C C C
13 chr13_26137978 0 26137978 A A A G A A A A A A A A A A A A A A A A
13 chr13_26145605 0 26145605 C T T T T T T T T T T T T T T T T T C C
13 chr13_26152723 0 26152723 A A G G G G A A A A A A A A A A A A A A
13 chr13_26156432 0 26156432 G G G G G G G G G G A G G G G G G G G G
13 chr13_26162459 0 26162459 A T T T T T T T T T T T T T T T T T A A
13 chr13_26163392 0 26163392 A A T T T T A A A A A A A A A A A A A A
13 chr13_26169788 0 26169788 A A A A A T A A A A A A A A A A A A A A
13 chr13_26173421 0 26173421 T T T T T T T T T T T T T T C C T T T T
13 chr13_26188724 0 26188724 C C C C C C T T C C C C C C C C C C C C
13 chr13_26192905 0 26192905 A A A A A A A A G G G G A A A A A A A A
13 chr13_26215323 0 26215323 G G G G G G A A G G G G G G G G G G G G
13 chr13_26217516 0 26217516 G G G G G G G G G G G G G G A A G G G G
13 chr13_26221645 0 26221645 T T C T T T T T T T T T T T T T T T T T
13 chr13_26224385 0 26224385 A A A A A A A A A A A A A A A A G G A A
13 chr13_26247074 0 26247074 A T T T T T T T T T T T T T T T T T T T
13 chr13_26252674 0 26252674 T T T T T T T T T T T T T T G G T T T T
13 chr13_26256085 0 26256085 T T T T T T C C T T T T T T T T T T T T
13 chr13_26266554 0 26266554 T T T T T T A A T T T T T T T T T T T T
13 chr13_26286364 0 26286364 G G G G G G G G G G G G G G G G A A G G
13 chr13_26288995 0 26288995 G G G G G G A G G G G G G G G G G G G G
13 chr13_26305857 0 26305857 T T T T T T T T A A A A T T T T T T T T
13 chr13_26306119 0 26306119 A A A A A A A A A A A A A G A A A A A A
13 chr13_26311244 0 26311244 C T T T T T C C T T T T T T T T T T T T
13 chr13_26322848 0 26322848 T T T T T T G G T T T T T T T T T T T T
13 chr13_26331250 0 26331250 C C C C C C C C C C C C C C C C T T C C
13 chr13_26332492 0 26332492 C C C C C C T T C C C C C C C C C C C C
13 chr13_26342752 0 26342752 A A A A A A A A A A A G A A A A A A A A
13 chr13_26343578 0 26343578 A A A A A A A A G G G G A A A A A A A A
13 chr13_26344124 0 26344124 G G G G G G G G C C C C G G G G G G G G
13 chr13_26346971 0 26346971 C C C C C T C C C C C C C C C C C C C C
13 chr13_26350090 0 26350090 G G G G G G G G G G G G G G G G T T G G
13 chr13_26354200 0 26354200 T T G G T T T T T T T T T T T T T T T T
13 chr13_26356567 0 26356567 C C C C C C C C C C C C C C A A C C C C
13 chr13_26356882 0 26356882 G G G G G G G G A A A A G G G G G G G G
13 chr13_26363934 0 26363934 G G A G G G G G G G G G G G G G G G G G
13 chr13_26364399 0 26364399 G G G G G G G G G G G G G G T T G G G G
13 chr13_26366214 0 26366214 T T T T T T T T C C C C T T T T T T T T
13 chr13_26366840 0 26366840 T T C C C C T T C C C C C C C C C C T T
13 chr13_26369563 0 26369563 C C C C C C C C C C C C C T C C C C C C
13 chr13_26371074 0 26371074 C C C C C C C C C C C C C C G G C C C C
13 chr13_26375907 0 26375907 C C G G C C C C G G G G C C C C C C C C
13 chr13_26377300 0 26377300 T T G G G G T T G G G G G G G G G G T T
13 chr13_26379898 0 26379898 C C T T C T C C C C C C C C C C C C C C
13 chr13_26387173 0 26387173 T T T T T T T T C C C C T T T T T T T T
13 chr13_26397168 0 26397168 C C C C C C C C A A A A C C C C C C C C
13 chr13_26397704 0 26397704 G G G G G G G G A G G G G G G G G G G G
13 chr13_26398847 0 26398847 C C C C C C C C C C C C C T C C C C C C
13 chr13_26406062 0 26406062 T T T T T T A A T T T T T T T T T T T T
13 chr13_26409166 0 26409166 G G A A A G G G G G G G G G G G G G G G
13 chr13_26411695 0 26411695 T T T T T T T T T T T T C T T T T T T T
13 chr13_26412399 0 26412399 T T T T C T T T T T T T T T T T T T T T
13 chr13_26413621 0 26413621 A A A A A A A A T T T T A A A A A A A A
13 chr13_26418790 0 26418790 C C C C C C C C C C C C C C C C T T C C
13 chr13_26419255 0 26419255 G G G G G G G G A A A A G G G G G G G G
13 chr13_26420375 0 26420375 G G G G A G G G G G G G G G G G G G G G
13 chr13_26421495 0 26421495 G G G G G G A G G G G G G G G G G G G G
13 chr13_26422528 0 26422528 C C C C C C C C C C C C T T C C C C C C
13 chr13_26433719 0 26433719 C C T T C T C C C C C C T T T T T T C C
13 chr13_26434430 0 26434430 G G G G G G G G G G G G G G G G A A G G
13 chr13_26438311 0 26438311 C C T T T T C C C C C C T T T T T T C C
13 chr13_26442978 0 26442978 T T C C C C C C C C C C C C C C C C T T
13 chr13_26443819 0 26443819 T T T T T T T T T T T T T T C C T T T T
13 chr13_26443856 0 26443856 A A A A A A A A G G G G A A A A A A A A
13 chr13_26449311 0 26449311 T T T T T T T T T T T T T T T T C C T T
13 chr13_26451198 0 26451198 G G A A A A G G G G G G G G G G G G G G
13 chr13_26453226 0 26453226 A A A A A A A A A A A G A A A A A A A A
13 chr13_26460620 0 26460620 C C C C C C C C C C C C C C C C A A C C
13 chr13_26470454 0 26470454 G G G G G G G G G G G G G G A A G G G G
13 chr13_26474599 0 26474599 G G G G G G G G G G G G A G G G G G G G
13 chr13_26476972 0 26476972 A A T T T T T T T T T T T T T T T T A A
13 chr13_26477622 0 26477622 C C C C G G C C C C C C C C C C C C C C
13 chr13_26482946 0 26482946 T T T T T T T T T T T T C T T T T T T T
13 chr13_26497759 0 26497759 A A A A A A A A A G A G A A A A A A A A
13 chr13_26501828 0 26501828 C C C C C C C C C C C C C T T T C C C C
13 chr13_26504901 0 26504901 C C C C C C T T C C C C C C C C C C C C
13 chr13_26505002 0 26505002 G G G G G G G G G G G G A G A G G G G G
13 chr13_26510192 0 26510192 A A G G A A A A A A A A G G G G G G A A
13 chr13_26510577 0 26510577 C C C C C C C C T T T T C C C C C C C C
13 chr13_26511614 0 26511614 G G G G G G G G A A A A G G G G G G G G
13 chr13_26518670 0 26518670 C C C C C C C C C T T T C C C C C C C C
13 chr13_26522433 0 26522433 C C C C C C C C C G G G C C C C C C C C
13 chr13_26524463 0 26524463 C C G G G G C C G G G G G G G G G G C C
13 chr13_26528381 0 26528381 C C C C A C C C C C C C C C C C C C C C
13 chr13_26538201 0 26538201 T T T T T T T T G G G G T T T T T T T T
13 chr13_26538630 0 26538630 C C C C C T C C C C C C C C C C C C C C
13 chr13_26541850 0 26541850 G G G G G G G G A A A A G G G G G G G G
13 chr13_26542686 0 26542686 A A A A A A A A A A C C A A A A A A A A
13 chr13_26545440 0 26545440 G G G G A G G G G G G G G G G G G G G G
13 chr13_26552819 0 26552819 A A A A A A A A A A A A A A A A G G A A
13 chr13_26559714 0 26559714 C C C C C C C C A A A A C C C C C C C C
13 chr13_26564488 0 26564488 C T C C C C C C C C C C C C C C C C C C
13 chr13_26574810 0 26574810 G G C G G G G G G G G G G G G G G G G G
13 chr13_26581190 0 26581190 C C C C C C C C G G G G C C C C C C C C
13 chr13_26584897 0 26584897 T T T T T T T T G T T T T T T T T T T T
13 chr13_26591036 0 26591036 G G G G G G G G G G G G G G G G A A G G
13 chr13_26595940 0 26595940 C C C C C C C C T T T T C C C C C C C C
13 chr13_26603547 0 26603547 T T T T T T T T T T G T T T T T T T T T
13 chr13_26612263 0 26612263 A A A A A A A A G G G G A A A A A A A A
13 chr13_26616781 0 26616781 G G G G G G G G A A A A G G G G G G G G
13 chr13_26617248 0 26617248 C T T T T T T T T T T T T T T T T T C C
13 chr13_26620790 0 26620790 A A A A A A A A A A A T A A A A A A A A
13 chr13_26624400 0 26624400 T T T T T T T T C C C C T T T T C C T T
13 chr13_26626403 0 26626403 T T T T T T T T T T T T T T C C T T T T
13 chr13_26636580 0 26636580 A A A A A A A A A A A A A C A A A A A A
13 chr13_26657086 0 26657086 C C C C C C C C C C C C C T C C C C C C
13 chr13_26666495 0 26666495 T T T T T T T T T T T T C C T T T T T T
13 chr13_26666907 0 26666907 A A A A A A A A G G G G A A A A A A A A
13 chr13_26673104 0 26673104 T T T T T T T T C C C C T T T T T T T T
13 chr13_26677812 0 26677812 C C C C C C C C C C C C T T C C C C C C
13 chr13_26679087 0 26679087 C C C C C C C C T T T T C C C C T T C C
13 chr13_26994600 0 26994600 C C C C C C C C C T C C C C C C C C C C
13 chr13_27002930 0 27002930 T T T T T T A A T T T T T T T T T T T T
13 chr13_27003488 0 27003488 A G G G G G G G G G G G G G G G G G G G
13 chr13_27014520 0 27014520 G G G G G T G G G G G G G G G G G G G G
13 chr13_27015040 0 27015040 C C C C C C C C T T T T C C C C C C C C
13 chr13_27017318 0 27017318 G G G G G G G G G G A G G G G G G G G G
13 chr13_27019632 0 27019632 G G G G G G G G G G G G G G G G A A G G
13 chr13_27022476 0 27022476 T T T T C T T T T T T T T T T T T T T T
13 chr13_27022690 0 27022690 T T C C C C C C C C C C C C C C C C C C
13 chr13_27025087 0 27025087 G G G G G G G G G G G G G G A A G G G G
13 chr13_27030696 0 27030696 C C C C C C C C C C C C C T C C C C C C
13 chr13_27030913 0 27030913 C C C C C T C C C C C C C C C C C C C C
13 chr13_27035285 0 27035285 C C C C C C T T T T T T T T T T T T T T
13 chr13_27038778 0 27038778 C C C C C C C C G G G G G G G G G G C C
13 chr13_27050794 0 27050794 C C C T T T C C C C C C T T T T T T C C
13 chr13_27052401 0 27052401 T T T T A A T T T T T T T T T T T T T T
13 chr13_27067951 0 27067951 G G G G G G G G A A A A G G G G G G G G
13 chr13_27068361 0 27068361 G G G G G G G G T T T T G G G G G G G G
13 chr13_27074557 0 27074557 A A A A A A A A G G G G A A A A A A A A
13 chr13_27077079 0 27077079 C C C C C C C C A C A C C C C C C C C C
13 chr13_27085305 0 27085305 G G A A A A G G G G G G A A A A A A G G
13 chr13_27090271 0 27090271 C C T T C C C C C C C C C C C C C C C C
13 chr13_27099782 0 27099782 A A A A A A A A G G G G A A A A A A A A
13 chr13_27101712 0 27101712 T T T T T T T T T T T T T T T T C C T T
13 chr13_27102150 0 27102150 C C C C C C C C C C C C C T C C C C C C
13 chr13_27103101 0 27103101 T T T T T T T T G G G G T T T T T T T T
13 chr13_27106992 0 27106992 T T T T T T T T C C C C T T T T T T T T
13 chr13_27126666 0 27126666 A A A A A A A A G G G G A A A A A A A A
13 chr13_27129364 0 27129364 G G G G G G G G A A A A G G G G G G G G
13 chr13_27142645 0 27142645 G G G G G G G G G G G G A G G G G G G G
13 chr13_27145758 0 27145758 G G G G G G G G G G G G G G G G A A G G
13 chr13_27149243 0 27149243 G G G G G G A G G G G G G G G G G G G G
13 chr13_27152357 0 27152357 C C C C C T C C C C C C C C C C C C C C
13 chr13_27154767 0 27154767 G G G G G G G G A A A A A G G G G G G G
13 chr13_27157620 0 27157620 G G G G G G G G G G A G G G G G G G G G
13 chr13_27158388 0 27158388 C C C C C C C C C C C G C C C C C C C C
13 chr13_27162731 0 27162731 T T T T T T C C T T T T T T T T T T T T
13 chr13_27167999 0 27167999 A A A A A T A A A A A A A A A A A A A A
13 chr13_27172464 0 27172464 G G G G G G A G G G G G G G G G G G G G
13 chr13_27180978 0 27180978 C C C C C C C C T T T T C C C C C C C C
13 chr13_27181904 0 27181904 C C C C C C C C C C C C C T C C C C C C
13 chr13_27182886 0 27182886 C C C C C C C C C C A C C C C C C C C C
13 chr13_27184816 0 27184816 C C C C C C C C G G G G C C C C C C C C
13 chr13_27186023 0 27186023 G G G G G G G G C C C G G G G G G G G G
13 chr13_27193350 0 27193350 T T T T A T T T T T T T T T T T T T T T
13 chr13_27194559 0 27194559 A A A A A A A A T T T T A A A A A A A A
13 chr13_27197609 0 27197609 T T T T C T T T T T T T T T T T T T T T
13 chr13_27208540 0 27208540 G T T T T T T T T T T T T T T T T T T T
13 chr13_27209486 0 27209486 A A A A A A A A A A A A A G A A A A A A
13 chr13_27210604 0 27210604 A A A A A A A A T T T T A A A A A A A A
13 chr13_27214447 0 27214447 G G G G G G G G A A A A G G G G G G G G
13 chr13_27214537 0 27214537 G G G G G G G G G G G G G G A A G G G G
13 chr13_27226442 0 27226442 G G T T G G G G G G G G G G G G G G G G
13 chr13_27230649 0 27230649 G G G G G G G G A A A A G G G G G G G G
13 chr13_27235324 0 27235324 T T T T T T T T C C T T T T T T T T T T
13 chr13_27236447 0 27236447 C C C C C C C C C C C C C C C T C C C C
13 chr13_27239003 0 27239003 C C C C C C C C C C C T C C C C C C C C
13 chr13_27242474 0 27242474 G G G G A G G G G G G G G G G G G G G G
13 chr13_27250193 0 27250193 T T T T T T T T C C C C T T T T T T T T
13 chr13_27252530 0 27252530 A A G G A G A A A A A A A A A A A A A A
13 chr13_27255686 0 27255686 T T T T T T T T T T T T T T C T T T T T
13 chr13_27257615 0 27257615 C C C C C C C C C C C C C C C C A C C C
13 chr13_27258892 0 27258892 T T T T G T T T T T T T T T T T T T T T
13 chr13_27259045 0 27259045 A A A A A A A A C C C C A A A A A A A A
13 chr13_27259806 0 27259806 G G G G G G G G A A A A G G G G G G G G
13 chr13_27260528 0 27260528 C C C C C C C C C C C T C C C C C C C C
13 chr13_27269017 0 27269017 C C C C C C C C C C C T C C C C C C C C
13 chr13_27269700 0 27269700 C C C C C C C C T T T T C C C C C C C C
13 chr13_27272161 0 27272161 T T T T T T T T T T T T T T C T T T T T
13 chr13_27276193 0 27276193 T T T T T T T T C C C C T T T T T T T T
13 chr13_27276737 0 27276737 A A T T T T A A T T T T T T T T T T A A
13 chr13_27281855 0 27281855 C C C C C T C C C C C C C C C C C C C C
13 chr13_27282619 0 27282619 G G G G G G G G C C C C G G G G G G G G
13 chr13_27284193 0 27284193 G G G G G G G G A A G G G G G G G G G G
13 chr13_27285135 0 27285135 T T T T T T T T T T T T T T C C T T T T
13 chr13_27285844 0 27285844 A A A A A A A A A A A G A A A A A A A A
13 chr13_27288814 0 27288814 T T T T C T T T T T T T T T T T T T T T
13 chr13_27300456 0 27300456 G G G G G G G G G G G G A G G G G G G G
13 chr13_27309952 0 27309952 T T T T T T T T C C C C T T T T T T T T
13 chr13_27310593 0 27310593 T T T T T T T T A A A A T T T T T T T T
13 chr13_27323742 0 27323742 A A A G A G A A A A A A A A A A A A A A
13 chr13_27330166 0 27330166 A A A A A A A A G G G G A A A A A A A A
13 chr13_27330732 0 27330732 G G G G G G G G T T T T G G G G G G G G
13 chr13_27331157 0 27331157 A A G G G G A A A A A A A A A A A A A A
13 chr13_27334695 0 27334695 T T T T G T T T T T T T T T T T T T T T
13 chr13_27336419 0 27336419 G G G G G G G G G G G G G G A G G G G G
13 chr13_27343056 0 27343056 C C C C C C C C C C C C C T C C C C C C
13 chr13_27344278 0 27344278 C C T T C C C C C C C C C C C C C C C C
13 chr13_27345933 0 27345933 C C A A C C A A A A A A A A A A A A C C
13 chr13_27352595 0 27352595 A A A A A A A A T T A T A A A A A A A A
13 chr13_27353405 0 27353405 C C C C C C C C C C C T C C C C C C C C
13 chr13_27363041 0 27363041 A A A A A A A A G G G G A A A A A A A A
13 chr13_27366432 0 27366432 G G G G G G G G A A A A G G G G G G G G
13 chr13_27368425 0 27368425 C C C C C C C C T T T T C C C C C C C C
13 chr13_27378262 0 27378262 T T T T T T T T C C C C T T T T T T T T
13 chr13_27379227 0 27379227 T T T T T T T T G G G G T T T T T T T T
13 chr13_27380094 0 27380094 C C C C C C C C C C C C C T C C C C C C
13 chr13_27382395 0 27382395 G G G G C G G G G G G G G G G G G G G G
13 chr13_27383190 0 27383190 T T T T T T T T T T T T A T T T T T T T
13 chr13_27393173 0 27393173 G G G G G G G G G G G G G G A G G G G G
13 chr13_27393236 0 27393236 C C C C C C C C C C C C C C C C T T C C
13 chr13_27394417 0 27394417 T T T T T T T T T T T T T T T T G T T T
13 chr13_27395355 0 27395355 C T T T T T C C T T T T T T T T T T T T
13 chr13_27399393 0 27399393 A A T T T T T T T T T T T T T T T T A A
13 chr13_27400085 0 27400085 C C C C C C C C T T T T C C C C C C C C
13 chr13_27403555 0 27403555 C C C C C T C C C C C C C C C C C C C C
13 chr13_27408577 0 27408577 A A A A A A A A C C A A A A A A A A A A
13 chr13_27414852 0 27414852 A A A T A A A A A A A A A A A A A A A A
13 chr13_27415869 0 27415869 G G G G G G G G A A A A G G G G G G G G
13 chr13_27420060 0 27420060 C C C C C C C C G G G G C C C C C C C C
13 chr13_27422208 0 27422208 C C C C C C C C C C T T C C C C C C C C
13 chr13_27423597 0 27423597 T T T T T T T T T T T T T T T T C C T T
13 chr13_27433839 0 27433839 G G G G G G G G A A G G G G G G G G G G
13 chr13_27446188 0 27446188 C C C C C C C C C C C C T T T T T T C C
13 chr13_27448886 0 27448886 T T T T T T T T T T T T T T T T C C T T
13 chr13_27451737 0 27451737 C C C C C T C C C C C C C C C C C C C C
13 chr13_27453834 0 27453834 C C T T C T C C C C C C C C C C C C C C
13 chr13_27454741 0 27454741 G G G G G G G G G G G G G G G G A G G G
13 chr13_27455043 0 27455043 A A G G G G A A G G G G G G G G G G A A
13 chr13_27456131 0 27456131 C C C C C C C C C C C C C C C C C T C C
13 chr13_27458364 0 27458364 C C C C C C C C C C C C C C T T C C C C
13 chr13_27463780 0 27463780 C C T T C C C C C C C C C C C C C C C C
13 chr13_27463844 0 27463844 A A A A A A A A A A A A A G A A A A A A
13 chr13_27468030 0 27468030 G G G G G G G G G G G G G G G G A G G G
13 chr13_27468960 0 27468960 C C C C C T C C C C C C C C C C C C C C
13 chr13_27470396 0 27470396 G G G G G G G G G G A G G G A A G G G G
13 chr13_27473299 0 27473299 A A A A A A A A G G G G A A A A A A A A
13 chr13_27475350 0 27475350 T T T T T T T T T T T T T T T T A A T T
13 chr13_27479865 0 27479865 G G G G G G G G G G A G G G G G A G G G
13 chr13_27481561 0 27481561 G G T T G T G G G G G G G G G G G G G G
13 chr13_27485962 0 27485962 C C C C C C C C C C C C C C C C C T C C
13 chr13_27491191 0 27491191 C C C C C C C C C C C C C C C C C T C C
13 chr13_27491831 0 27491831 T T T T T T T T T T T T C T T T T T T T
13 chr13_27494105 0 27494105 A A G G G G G G G G G G G G G G G G G G
13 chr13_27495167 0 27495167 T T T T T T T T T T T T C C C C C C T T
13 chr13_27500674 0 27500674 A A A T A A A A A A A A A A A A A A A A
13 chr13_27505442 0 27505442 A A G G G G A A G G G G G G G G G G A A
13 chr13_27506066 0 27506066 G G G G G G G G G G A G G G G G G G G G
13 chr13_27509280 0 27509280 G G G G G G G G G G G G G G A A G G G G
13 chr13_27510530 0 27510530 C C C C C C C C T T T T C C C C C C C C
13 chr13_27512806 0 27512806 A A G G G G A G G G G G G G G G G G A A
13 chr13_27515235 0 27515235 C C C T C C C C C C C C C C C C C C C C
13 chr13_27523992 0 27523992 C C T T T T C C C C C C C C C C C C C C
13 chr13_27527761 0 27527761 G G G G G G G G C C C C G G G G G G G G
13 chr13_27528944 0 27528944 A A A A A A A A A A A A G G A A A A A A
13 chr13_27532396 0 27532396 T T T T T T T T C C C C T T T T T T T T
13 chr13_27535683 0 27535683 G G A G A A G G G G G G G G G G G G G G
13 chr13_27539684 0 27539684 T T C T T T T T T T T T T T T T T T T T
13 chr13_27544150 0 27544150 A A A A A A A A A A A A A A A A A G A A
13 chr13_27544342 0 27544342 G G G G G G G G G G G G C C G G G G G G
13 chr13_27545408 0 27545408 C C C C C C C C C C C C C T C C C C C C
13 chr13_27546417 0 27546417 A A A A A A A A A A A A A A A A A T A A
13 chr13_27549843 0 27549843 C C A A A A A A A A A A A A A A A A A A
13 chr13_27555968 0 27555968 C C C C C C C C T T C C C C C C C C C C
13 chr13_27557562 0 27557562 A A A A A G A A A A A A A A A A A A A A
13 chr13_27567839 0 27567839 A A A A A A A A A A A A A A A A G G A A
13 chr13_27568236 0 27568236 C C T T C C C C C C C C C C C C C C C C
13 chr13_27573323 0 27573323 C C T T C T C C C C C C C C C C C C C C
13 chr13_27574072 0 27574072 C C C C C C C C C C C C C C C C A A C C
13 chr13_27576714 0 27576714 G G G G G G G G G G G G G G G G A A G G
13 chr13_27579943 0 27579943 T T T T T T T T T T T T C C C C C C T T
13 chr13_27583960 0 27583960 G G G G G G G G G G G G G T G G G G G G
13 chr13_27585590 0 27585590 T T T T T T T T T T C T T T T T T T T T
13 chr13_27589757 0 27589757 G G G G G G G G C C C C G G G G G G G G
13 chr13_27591152 0 27591152 T T T T T T T T C C C C T T T T T T T T
13 chr13_27592973 0 27592973 G G A A G G G G G G G G G G G G G G G G
13 chr13_27595559 0 27595559 C C C C C C C C T T T T C C C C C C C C
13 chr13_27598095 0 27598095 G G T T T T G G T T T T T T T T T T G G
13 chr13_27605113 0 27605113 C C C C C C C C T T C C C C C C C C C C
13 chr13_27613415 0 27613415 C C C C C T C C C C C C C C C C C C C C
13 chr13_27613531 0 27613531 A A A A A A A A G G G G A A A A A A A A
13 chr13_27613895 0 27613895 A A A A A G A A A A A A A A A A A A A A
13 chr13_27615310 0 27615310 C C C C C C C C T T T T C C C C C C C C
13 chr13_27615655 0 27615655 G G G G G G G G A A A A G G G G G G G G
13 chr13_27615787 0 27615787 C C T T T T C C T T T T T T T T T T C C
13 chr13_27615919 0 27615919 T T T T T T T T T T C T T T T T T T T T
13 chr13_27616009 0 27616009 A A A G A A A A A A A A A A A A A A A A
13 chr13_27616204 0 27616204 G G G G G G G G C C C C G G G G G G G G
13 chr13_27632520 0 27632520 C C C C C C C C A A A A C C C C C C C C
13 chr13_27643979 0 27643979 G G G G G G G G A A A A G G A A A A G G
13 chr13_27648345 0 27648345 T T C C T T T T T T T T T T T T T T T T
13 chr13_27649741 0 27649741 A A A A A A A A G G A A A A A A A A A A
13 chr13_27656143 0 27656143 T T C C T T T T C C C C T T C C C C T T
13 chr13_27656850 0 27656850 A A A A A A A A A A A C A A A A A A A A
13 chr13_27656915 0 27656915 G G G G A A G G G G G G G G G G G G G G
13 chr13_27662075 0 27662075 G G G G G G G G G G G G A G G G G G G G
13 chr13_27662594 0 27662594 T T T T T T T T T T T T T T C C T T T T
13 chr13_27664415 0 27664415 G G G G A G G G G G G G G G G G G G G G
13 chr13_27679460 0 27679460 C C C C C C C C C C C T C C C C C C C C
13 chr13_27688901 0 27688901 G G C C C G G G G G G G G G G G G G G G
13 chr13_27694065 0 27694065 C C C C C C C C C C C C C C C T C C C C
13 chr13_27694120 0 27694120 G G G G G G G G G G G G T T G G G G G G
13 chr13_27695053 0 27695053 A A A A A A A A A A G G A A A A A A A A
13 chr13_27696744 0 27696744 A G A A A A A A A A A A A A A A A A G G
13 chr13_27697217 0 27697217 T T T T T T T T T T T T T T C T T T T T
13 chr13_27699360 0 27699360 T T T T T T T T C C T T T T T T T T T T
13 chr13_27707157 0 27707157 C C C C C C C C A A A A C C C C C C C C
13 chr13_27707470 0 27707470 G G G G G G G G G G G G G G A A G G G G
13 chr13_27707618 0 27707618 G G G G A G G G G G G G G G G G G G A A
13 chr13_27715694 0 27715694 C C C C C C C C C C C T C C C C C C C C
13 chr13_27716156 0 27716156 A A A T A A A A A A A A A A A A A A A A
13 chr13_27717127 0 27717127 G G G G G G G G G G G G A A G G G G G G
13 chr13_27721137 0 27721137 C C C T C C C C C C C C C C C C C C C C
13 chr13_27723421 0 27723421 G G G G G G A A G G G G G G G G G G G G
13 chr13_27723553 0 27723553 G G G G G G G G G G G G A G G G G G G G
13 chr13_27723627 0 27723627 C C C C C C C C C C C T C C C C C C C C
13 chr13_27729569 0 27729569 T T T T T T T T T T T T T T T T G T T T
13 chr13_27731430 0 27731430 C C C C C C C C C C C C G G G G G G C C
13 chr13_27731597 0 27731597 C C C T C C C C C C C C C C C C C C C C
13 chr13_27739169 0 27739169 C C T T T T C C C C C T T T T T T T C C
13 chr13_27740846 0 27740846 A A G G G G A A A A A A G G G G G G A A
13 chr13_27750681 0 27750681 A A A A A A A A G G A G A A A A A A A A
13 chr13_27755370 0 27755370 G G G G A G A A G G G G G G G G G G G G
13 chr13_27761274 0 27761274 G G G G G G G G T T T T G G G G G G G G
13 chr13_27765956 0 27765956 C C C C C C C C C C C C C C C C T T C C
13 chr13_27766118 0 27766118 A A A A A A A A G G G G A A A A A A A A
13 chr13_27770332 0 27770332 T T T T T T T T T T T T T T A A T T T T
13 chr13_27776872 0 27776872 G G G G G G G G C C G G G G G G G G G G
13 chr13_27778245 0 27778245 T T T T T T T T A A T T T T T T T T T T
13 chr13_27780624 0 27780624 A A A A A A A A A A A A A A A T A A A A
13 chr13_27780943 0 27780943 A A A A A A A A G G G G A A A A A A A A
13 chr13_27785478 0 27785478 G G G G G G G G G G G G A G G G G G G G
13 chr13_27788994 0 27788994 C C C C C C C C C C C C T T C C C C C C
13 chr13_27803918 0 27803918 G G G G A G G G G G G G G G G G G G G G
13 chr13_27812658 0 27812658 C C C C C C C C C C T T C C C C C C C C
13 chr13_27817235 0 27817235 C C C C C C C C G G G G C C C C C C C C
13 chr13_27824924 0 27824924 T T T T T T T T T T T T C C C C T T T T
13 chr13_27834882 0 27834882 A A A A A A A A C C C C A A A A A A A A
13 chr13_27837547 0 27837547 G G G G G G G G G G A A G G G G G G G G
13 chr13_27840163 0 27840163 G G G G G G G G A A A A G G G G G G G G
13 chr13_27845081 0 27845081 G G G G G G G G G G G G G G G G A A G G
13 chr13_27847653 0 27847653 A A A A A A A A A A A G A A A A A A A A
13 chr13_27848335 0 27848335 A A A A A A A A C C C C A A A A A A A A
13 chr13_27848543 0 27848543 T T T T C T T T T T T T T T T T T T T T
13 chr13_27853095 0 27853095 C C C C C C C C C C C C C C C T C C C C
13 chr13_27853982 0 27853982 C T C C C C C T C C C C C C C C C C T T
13 chr13_27858818 0 27858818 C C C C C C C G C C C C C C C C C C C C
13 chr13_27859036 0 27859036 C C C C C C C C C C C C C C C C C T C C
13 chr13_27865690 0 27865690 G G G G G G G G G G G G A G G G G G G G
13 chr13_27866974 0 27866974 C C C C C C C C T T C C C C C C C C C C
13 chr13_27871255 0 27871255 C C C C C C C C C C T T C C C C C C C C
13 chr13_27877602 0 27877602 C C C C C C C C C C T T C C C C C C C C
13 chr13_27881458 0 27881458 A A A A A A A G A A A A A A A A A A A A
13 chr13_27884212 0 27884212 G G G G G G G G A A A A G G G G G G G G
13 chr13_27884806 0 27884806 G G G G G G G G C C C C G G G G G G G G
13 chr13_27887641 0 27887641 C C C C C C C C A A A A C C C C C C C C
13 chr13_27889653 0 27889653 C C A A A A C C C C C C C C C C C C C C
13 chr13_27892378 0 27892378 T T T T T T T T G G G G T T T T T T T T
13 chr13_27900803 0 27900803 C C T T C C C C C C C C C C C C C C C C
13 chr13_27901729 0 27901729 G G G G G G A G G G G G G G G G G G A A
13 chr13_27904335 0 27904335 C C C C C C C T C C C C C C C C C C C C
13 chr13_27914705 0 27914705 A A A A A A A A T T T T A A A A A A A A
13 chr13_27915442 0 27915442 C C C C C C C C C C C C T T C C C C C C
13 chr13_27923929 0 27923929 G G G G G G G G C C C C G G G G G G G G
13 chr13_27925814 0 27925814 A A A A A A A A G G G G A A A A A A A A
13 chr13_27925859 0 27925859 C C T T T T C T T T T T T T T T T T T T
13 chr13_27926428 0 27926428 T T T T T T T T T T T T T T T T C C T T
13 chr13_27927189 0 27927189 G G G G G G G G G G G G A G G G G G G G
13 chr13_27928426 0 27928426 G G G G G G A G G G G G G G G G G G G G
13 chr13_27929367 0 27929367 C C C C C C C T C C C C C C C C C C C C
13 chr13_27939035 0 27939035 G G G G G G G G C C C C G G G G G G G G
13 chr13_27945218 0 27945218 G G G G G G G G C C C C G G G G G G G G
13 chr13_27947360 0 27947360 T T T T T T T T T T T T T T G G T T T T
13 chr13_27954495 0 27954495 G G G G G G G G A A G G G G G G G G G G
13 chr13_27957878 0 27957878 A G G G G G A G G G G G G G G G G G A A
13 chr13_27960537 0 27960537 C C C C C C C C C C C C C T C C C C C C
13 chr13_27961020 0 27961020 C C C C C C C C C C C C C T C C C C C C
13 chr13_27963200 0 27963200 A A G G G G A A G G G G G G G G G G A A
13 chr13_27967843 0 27967843 A A A A A A A A G G G G A A A A A A A A
13 chr13_27968299 0 27968299 T T T T T T T T G G G G T T T T T T T T
13 chr13_27969334 0 27969334 A A A A A A A A A A A A A A A A G G A A
13 chr13_27970359 0 27970359 A A A A A A A A A A A A G G A A A A A A
13 chr13_27970852 0 27970852 A G A A A A A A A A A A A A A A A A A A
13 chr13_27982163 0 27982163 G G G G G G G G A A A A G G G G G G G G
13 chr13_27983403 0 27983403 G G G G G G G G A A A A G G G G G G G G
13 chr13_27986118 0 27986118 C T C C C C T T C C C C C C C C C C T T
13 chr13_27987470 0 27987470 G G G G A G G G G G G G G G G G G G G G
13 chr13_27987505 0 27987505 G G G G G G G G G G G G A G G G G G G G
13 chr13_27996470 0 27996470 C T T T T T C T T T T T T T T T T T T T
13 chr13_27997544 0 27997544 T T T T T T T T C C C C T T T T T T T T
13 chr13_27999121 0 27999121 T T T T T T T T T T T T G T T T T T T T
13 chr13_28003703 0 28003703 A G A A A A A A A A A A A A A A A A A A
13 chr13_28004960 0 28004960 A A G G A G A A A A A A A A A A A A A A
13 chr13_28008603 0 28008603 G G A A A A A A A A A A A A A A A A G G
13 chr13_28010061 0 28010061 A A A A A A A A G G G G A A A A A A A A
13 chr13_28014489 0 28014489 T T T T T T T T T T T T C C C C T T T T
13 chr13_28016126 0 28016126 A A A A A A A A G G G G A A A A A A A A
13 chr13_28016411 0 28016411 G G G G A G G G G G G G G G G G G G G G
13 chr13_28017095 0 28017095 G G G G A G G G G G G G G G G G G G G G
13 chr13_28020413 0 28020413 C C C C C C C C C C T T C C C C C C C C
13 chr13_28020524 0 28020524 G G G G G G G G G G G G A A G G G G G G
13 chr13_28020664 0 28020664 A A A A A A A A C C C C A A A A A A A A
13 chr13_28032179 0 28032179 C C C C C C C G C C C C C C C C C C C C
13 chr13_28037027 0 28037027 G G G G G G G G G G A G G G G G G G G G
13 chr13_28037327 0 28037327 G G G G G G G G A A A A G G G G G G G G
13 chr13_28038130 0 28038130 T T T T T T T T T T C T T T T T T T T T
13 chr13_28044301 0 28044301 C C C C C C C C C C C C C C C C T T C C
13 chr13_28045165 0 28045165 T T T T T T T T T T C C T T T T T T T T
13 chr13_28048505 0 28048505 G G G G G G G G T T T T G G G G G G G G
13 chr13_28057411 0 28057411 G G G G G G G G A A A A G G G G G G G G
13 chr13_28062221 0 28062221 C C C C C T C C C C C C C C C C C C C C
13 chr13_28072838 0 28072838 C C C C C G C C C C C C C C C C C C C C
13 chr13_28078571 0 28078571 C C C C C C C C C C C C C C C T C C C C
13 chr13_28079196 0 28079196 C C C C C C C C C C C C C T C C C C C C
13 chr13_28081759 0 28081759 C C C C C C C C A A A A C C C C C C C C
13 chr13_28092864 0 28092864 C C C C C C C C T T T T C C C C C C C C
13 chr13_28093676 0 28093676 T T T T T T T T A A A A T T T T T T T T
13 chr13_28104899 0 28104899 G G G G G G G G A A A A G G G G G G G G
13 chr13_28105239 0 28105239 A A A A A A A A A A A A A A G G A A A A
13 chr13_28107707 0 28107707 T T C C C C T T C C C C C C C C C C T T
13 chr13_28109766 0 28109766 G G G G G G G G G G A G G G G G G G G G
13 chr13_28110115 0 28110115 G G A G G G G G G G G G G G G G G G G G
13 chr13_28128500 0 28128500 G G T T T T G G T T T T T T T T T T G G
13 chr13_28135900 0 28135900 C C C C C C C C C C C C C C C C A A C C
13 chr13_28137260 0 28137260 C C A A A A C C A A A A A A A A A A C C
13 chr13_28137862 0 28137862 A A A A A A A A A A A A G G G G G G A A
13 chr13_28161363 0 28161363 C C C C C C C C C C C C C C T T C C C C
13 chr13_28170201 0 28170201 A A A A A A A A G G G G A A A A A A A A
13 chr13_28170638 0 28170638 T T T T T T T T C C C C T T T T T T T T
13 chr13_28174068 0 28174068 G G G G G G G G A A A A G G G G G G G G
13 chr13_28174458 0 28174458 C C C C C C C C C C C C C C T T C C C C
13 chr13_28179930 0 28179930 G G G G C G G G G G G G G G G G G G G G
13 chr13_28181133 0 28181133 A A A A A A A A T T T T A A A A A A A A
13 chr13_28186371 0 28186371 A A C C A C A A A A A A A A A A A A A A
13 chr13_28193190 0 28193190 A A A A A A A A A A A G A A A A A A A A
13 chr13_28194962 0 28194962 T T T T T T T T T T T T T T T T C C T T
13 chr13_28206713 0 28206713 C C T T T T C C C C C C T T T T T T C C
13 chr13_28208324 0 28208324 C C C C C T C C C C C C C C C C C C C C
13 chr13_28229952 0 28229952 C C C C C T C C C C C C C C C C C C C C
13 chr13_28239066 0 28239066 T T C C C C T T C C C C C C C C C C T T
13 chr13_28241601 0 28241601 A A A A A A A A A A A A A G A A A A A A
13 chr13_28241840 0 28241840 G G G G C G G G G G G G G G G G G G G G
13 chr13_28242653 0 28242653 G G G G G G G G G G G G G G A G G G G G
13 chr13_28243518 0 28243518 C C C C C C C C C C C C C T C C C C C C
13 chr13_28251415 0 28251415 C C T T T T C C T T T T T T T T T T T T
13 chr13_28251685 0 28251685 C C C C C C C C C C C C C T C C C C C C
13 chr13_28252200 0 28252200 T T G T T T T T T T T T T T T T T T T T
13 chr13_28256162 0 28256162 G G G G G G A G A A A A G G G G G G G G
13 chr13_28259441 0 28259441 G G G G G G G G G G G G G G G G A A G G
13 chr13_28260553 0 28260553 A A A A A T A A A A A A A A A A A A A A
13 chr13_28261385 0 28261385 C C C C C C C C C C C C C C C C T T C C
13 chr13_28262472 0 28262472 C C C C C C C C C C C C A A C C A A C C
13 chr13_28266614 0 28266614 C C C C C C C C C C C C C T C C C C C C
13 chr13_28276458 0 28276458 G G G G G G G G G G G G G G A G G G G G
13 chr13_28287032 0 28287032 G G A G G G G G G G G G G G G G G G G G
13 chr13_28287995 0 28287995 A A C C C C C C C C C C C C C C C C A A
13 chr13_28288748 0 28288748 G G G G G G G G G G G G G G G G C G G G
13 chr13_28291183 0 28291183 T T T T T T T T C C C C T T T T T T T T
13 chr13_28297287 0 28297287 G G G G G G G G G G G G G G G G G T G G
13 chr13_28300077 0 28300077 C C C T C C C C C C C T C C C C C C C C
13 chr13_28305331 0 28305331 C C C T C C C C C C C C C C C C C C C C
13 chr13_28314158 0 28314158 C C C C C C C C C T C C C C C C C C C C
13 chr13_28316876 0 28316876 G G G G G G A G G G G G G G G G G G G G
13 chr13_28318725 0 28318725 A A A A A A A A G G G G A A A A A A A A
13 chr13_28320504 0 28320504 C C C C C C C C C C C C C C C C T T C C
13 chr13_28323163 0 28323163 C C C C C C C C C C C C C T C C C C C C
13 chr13_28323509 0 28323509 T T T T T T T T C T T T T T T T T T T T
13 chr13_28324848 0 28324848 T T T T T T T T C C C C T T T T T T T T
13 chr13_28330781 0 28330781 T T G T T T T T T T T T T T T T T T T T
13 chr13_28331267 0 28331267 G G G G G G G G G G G G A G G G G G G G
13 chr13_28333935 0 28333935 T T T T T T T T T T T T T T T T C T T T
13 chr13_28335156 0 28335156 C C C C C C C C T T T T C C C C C C C C
13 chr13_28336962 0 28336962 T T T T T T T T T T T T T T C T T T T T
13 chr13_28338817 0 28338817 C C C C C C C C T T T T C C C C C C C C
13 chr13_28342538 0 28342538 G G G G G G G G A A A A G G G G G G G G
13 chr13_28342955 0 28342955 C C C C C C C C T T T T C C C C C C C C
13 chr13_28349620 0 28349620 T T T T T T T T C C C C T T T T T T T T
13 chr13_28353696 0 28353696 T T T T T T T T C C C C T T T T T T T T
13 chr13_28365543 0 28365543 A A A A A A A A A A A A A A A A A G A A
13 chr13_28381781 0 28381781 C C C T C C C C C C C C C C C C C C C C
13 chr13_28387407 0 28387407 C C C C C C C C C C C C C C C C C T C C
13 chr13_28388058 0 28388058 C C C C C C C C T T T T C C C C C C C C
13 chr13_28401123 0 28401123 T T C T C T T T T T T T T T T T T T T T
13 chr13_28406983 0 28406983 G G C C C C G G G G G G G G G G G G G G
13 chr13_28410819 0 28410819 A A A A A A A A G G G G A A A A A A A A
13 chr13_28412820 0 28412820 C C C C C C C C A A A A C C C C C C C C
13 chr13_28413342 0 28413342 T T C C C C T T T T T T T T T T T T T T
13 chr13_28422695 0 28422695 G G G G G G G G G G G G G G A A G G G G
13 chr13_28426700 0 28426700 G G G G G G G G A G A A G G G G G G G G
13 chr13_28426960 0 28426960 G G A A A G G G G G G G G G G G G G G G
13 chr13_28430787 0 28430787 C C C C A C C C C C C C C C C C C C C C
13 chr13_28433588 0 28433588 G G G G G G A G G G G G G G G G G G G G
13 chr13_28437898 0 28437898 T T C T T T T T T T T T T T T T T T T T
13 chr13_28439265 0 28439265 T T T T T T T T G G G G T T T T T T T T
13 chr13_28441209 0 28441209 C C C C C C C C C C T T C C C C C C C C
13 chr13_28450441 0 28450441 T T T T T T T T C C C C T T T T T T T T
13 chr13_28454235 0 28454235 G G G G G G G G G G G G G G G G A A A A
13 chr13_28454277 0 28454277 A A A A A A A A A A A A A G A A A A A A
13 chr13_28457330 0 28457330 T T T T T T T T T T T T C T C C T T T T
13 chr13_28457412 0 28457412 T T T T T T T T T T T T T T G G T T T T
13 chr13_28459614 0 28459614 A A A A A G A A A A A A A A A A A A A A
13 chr13_28466285 0 28466285 C C C C C C C C C C C C C C C C T T C C
13 chr13_28467348 0 28467348 C C C C C C C C C C C C C C T T C C C C
13 chr13_28472094 0 28472094 A A A A A A A A A A A A A G A A A A A A
13 chr13_28474756 0 28474756 C C C C C C C C C C C C T T C C C C C C
13 chr13_28480947 0 28480947 T T T T T T T T T T T T C T T T T T T T
13 chr13_28482881 0 28482881 C T T T T T T T T T T T T T T T T T C C
13 chr13_28483856 0 28483856 C C C C C C C C C C C C C C A A C C C C
13 chr13_28485757 0 28485757 C C C C C C C C C C C T C C C C C C C C
13 chr13_28489006 0 28489006 C C C T C C C C C C C C C C C C C C C C
13 chr13_28491063 0 28491063 G G G G G G G G G G G G A G G G G G G G
13 chr13_28492084 0 28492084 A A A G A A A A A A A A A A A A A A A A
13 chr13_28501047 0 28501047 G G G G G G G G G G G G G G A G G G G G
13 chr13_28510017 0 28510017 C C C C C C C C G G G G C C C C C C C C
13 chr13_28513606 0 28513606 C C C C C C C C A A A A C C C C C C C C
13 chr13_28523850 0 28523850 C C C C C C C C C C C C C C C C C T C C
13 chr13_28524085 0 28524085 T T T T T T T T C T C T T T T T T T T T
13 chr13_28528019 0 28528019 C C C C C T C C C C C C C C C C C C C C
13 chr13_28529829 0 28529829 A A A A A A A A G G G G A A A A A A A A
13 chr13_28534701 0 28534701 C G G G G G G G G G G G G G G G G G C C
13 chr13_28534940 0 28534940 A A A A C C A A A A A A A A A A A A A A
13 chr13_28535327 0 28535327 A A A A A A A A G G A A A A A A A A A A
13 chr13_28541696 0 28541696 A A A A A A A A G G G G A A A A A A A A
13 chr13_28543122 0 28543122 C C C C C C C C T T T T C C C C C C C C
13 chr13_28544395 0 28544395 A A A A A A A A A A A A A A G G A A A A
13 chr13_28553192 0 28553192 G G G G C G G G G G G G G G G G G G G G
13 chr13_28553596 0 28553596 T T T T T T C C T T T T T T T T T T T T
13 chr13_28559334 0 28559334 A A A A A A A A G G G G A A A A A A A A
13 chr13_28559589 0 28559589 T T T T C T T T T T T T T T T T T T T T
13 chr13_28560760 0 28560760 G G G G C G G G G G G G G G G G G G G G
13 chr13_28563771 0 28563771 T T T T T T T T C C C C T T T T T T T T
13 chr13_28565906 0 28565906 C C C C C C C C C C C C A C C C C C C C
13 chr13_28569645 0 28569645 C C C C C C C C C C C C C T C C C C C C
13 chr13_28577360 0 28577360 G G G G G G G G G G G G G G A G G G G G
13 chr13_28580383 0 28580383 C C C C C C T T C C C C C C C C C T C C
13 chr13_28583108 0 28583108 A A A A A A A A C C C C A A A A A A A A
13 chr13_28584712 0 28584712 A A A A A A A A A A A A A A A A G G A A
13 chr13_28585844 0 28585844 A A A A A G A A A A A A A A A A A A A A
13 chr13_28591084 0 28591084 A A A A A A A A G G A A A A A A A A A A
13 chr13_28594011 0 28594011 G G G G G G G G G G G G G G G G A G G G
13 chr13_28594616 0 28594616 A A C C A A A A A A A A A A A A A A A A
13 chr13_28600836 0 28600836 C C T T C T C C C C C C C C C C C C C C
13 chr13_28601719 0 28601719 T T T T T T T T G G G G T T T T T T T T
13 chr13_28610391 0 28610391 C C T T C C C C C C C C C C C C C C C C
13 chr13_28611095 0 28611095 C C T T C C C C C C C C C C C C C C C C
13 chr13_28613564 0 28613564 A A A A A A G G A A A A A A A A A A A A
13 chr13_28642339 0 28642339 T T T T C T T T T T T T T T T T T T T T
13 chr13_28648761 0 28648761 T T T T T T T T A A A A T T T T T T T T
13 chr13_28659154 0 28659154 T T T T T T T T T T T T A T T T T T T T
13 chr13_28662403 0 28662403 G G G G T T G G G G G G G G G G G G G G
13 chr13_28666924 0 28666924 C C C C C C C C C C C C C T C C C C C C
13 chr13_28668786 0 28668786 C C C C C C C C C C C C C T C C C C C C
13 chr13_28668863 0 28668863 G G G G G G A A G G G G G G G G G G G G
13 chr13_28681949 0 28681949 A A A A A A A A G G G G A A A A A A A A
13 chr13_28682104 0 28682104 T T T T T T T T C T T T T T T T T T T T
13 chr13_28682611 0 28682611 C C C T C T C C C C C C C C C C C C C C
13 chr13_28686309 0 28686309 C C C C C C C C C C C C C T C C C C C C
13 chr13_28686944 0 28686944 T T T T T T T T T T T T T T G T T T T T
13 chr13_28688163 0 28688163 C C C C C T C C C C C C C C C C C C C C
13 chr13_28688508 0 28688508 C C C C C C C C C T T T C C C C C C C C
13 chr13_28691236 0 28691236 G G G G G G G G G G G G A G G G G G G G
13 chr13_28693541 0 28693541 T T T T T T T T C T C T T T T T T T T T
13 chr13_28696739 0 28696739 T T T T T T T T C C C C T T T T T T T T
13 chr13_28702897 0 28702897 T T T T T T T T T T T T T T C C T T T T
13 chr13_28705967 0 28705967 G G G G G G G G G G G G G T G G G G G G
13 chr13_28710943 0 28710943 G G G G G G A G G G G G G G G G G G G G
13 chr13_28712028 0 28712028 A A A A A A A A A G A G A A A A A A A A
13 chr13_28717881 0 28717881 C C C T C T C C C C C C C C C C C C C C
13 chr13_28722638 0 28722638 C C C C C C C C T T T T C C C C C C C C
13 chr13_28726958 0 28726958 T T C T T T T T T T T T T T T T T T T T
13 chr13_28728025 0 28728025 C T C C C C C T C C C C C C C C C C C C
13 chr13_28728902 0 28728902 A A A G G G A A A A A A A A A A A A A A
13 chr13_28730662 0 28730662 G G A G G G G G A A A A G G A G G G G G
13 chr13_28731211 0 28731211 T T T T T T T T C C C C T T T T T T T T
13 chr13_28732314 0 28732314 A C C C C C C C C C C C C C C C C C C C
13 chr13_28739043 0 28739043 C C C C C C C C A A A A C C C C C C C C
13 chr13_28748457 0 28748457 C C C C C C C C C C C C C C C C T T C C
13 chr13_28749233 0 28749233 G G G G G G G G G G G G C G G G G G G G
13 chr13_28750203 0 28750203 G G G G G G G G G G G G G G G G A A G G
13 chr13_28753627 0 28753627 G G G G G G G G G G A G G G G G G G G G
13 chr13_28754794 0 28754794 C C C T C C C C C C C C C C C C C C C C
13 chr13_28755596 0 28755596 C G G G G G G G G G G G G G G G G G G G
13 chr13_28759450 0 28759450 A A A A A A A A A A A G A A A A A A A A
13 chr13_28761096 0 28761096 C C C T C C C C C C C C C C C C C C C C
13 chr13_28762881 0 28762881 C C C C C C C C C C C C C T C C C C C C
13 chr13_28764283 0 28764283 C C A A C C C C C C C C C C C C C C C C
13 chr13_28765306 0 28765306 G G A A A G G G G G G G G G G G G G G G
13 chr13_28766496 0 28766496 T T T T T T T T T T T T C C T T T T T T
13 chr13_28770978 0 28770978 A T T T T T T T T T T T T T T T T T T T
13 chr13_28771385 0 28771385 C T T T T T T T T T T T T T T T T T T T
13 chr13_28772082 0 28772082 C C C C C C C C C C C C C T C C C C C C
13 chr13_28774231 0 28774231 T T T T T T T T C C C C T T T T T T T T
13 chr13_28778939 0 28778939 G G G G G G G G A A A A G G G G G G G G
13 chr13_28784733 0 28784733 G G G G G G G G G G G G G G A G G G G G
13 chr13_28787595 0 28787595 C C C C C C C C C T C C C C C C C C C C
13 chr13_28787820 0 28787820 T T T T T T T T T T T T T T C T T T T T
13 chr13_28789109 0 28789109 G G G G G G A A G G G G G G G G G G G G
13 chr13_28789248 0 28789248 A A A A A A A A A G A G A A A A A A A A
13 chr13_28790840 0 28790840 G G G G G G G G A G A A G G G G G G G G
13 chr13_28794910 0 28794910 C C C C C C C C C C C C C C C T C C C C
13 chr13_28799678 0 28799678 A A A A A A A A T T A T A A A A A A A A
13 chr13_28804563 0 28804563 G G G G G G A G G G G G G G G G G G G G
13 chr13_28806282 0 28806282 A A A A A A A A G G G G A A A A A A A A
13 chr13_28809810 0 28809810 C C C C C C C T C C C C C C C C C C C C
13 chr13_28809811 0 28809811 G G G G G G G G G G G G A G G G G G G G
13 chr13_28813630 0 28813630 G G A G G G G G G G G G G G G G G G G G
13 chr13_28814066 0 28814066 G G G G G G G G G G G G G G G G A A G G
13 chr13_28823918 0 28823918 C C C C C C C C T T C T C C C C C C C C
13 chr13_28826597 0 28826597 G G G G A A G G G G G G G G G G G G G G
13 chr13_28828963 0 28828963 C C C C C C C C C C C C T T C C C C C C
13 chr13_28832403 0 28832403 C C C C C C C C C C C C C C C C C T C C
13 chr13_28833232 0 28833232 C C C T C C C C C C C C C C C C C C C C
13 chr13_28834128 0 28834128 G G G G G G G G A G G G G G G G G G G G
13 chr13_28834376 0 28834376 T T C C C C T T C C C C C C C C C C T T
13 chr13_28835324 0 28835324 T T A T T T T T T T T T T T T T T T T T
13 chr13_28837314 0 28837314 C C C C C C C C C C C C C C C C G G C C
13 chr13_28837802 0 28837802 T T G G G G T T T T T T T T T T T T T T
13 chr13_28839275 0 28839275 C C C C C T C C C C C C C C C C C C C C
13 chr13_28844017 0 28844017 A A A A A A A A G G G G A A A A A A A A
13 chr13_28851955 0 28851955 C C C C C C C C C C C C C C G G C C C C
13 chr13_28854291 0 28854291 A A C C C C A A A A A A A A A A A A A A
13 chr13_28854732 0 28854732 C C C C C C C C A C C C C C C C C C C C
13 chr13_28857499 0 28857499 G G G G G G G G C C C C G G G G G G G G
13 chr13_28862018 0 28862018 A A A A A A A A A T A A A A A A A A A A
13 chr13_28882070 0 28882070 A A A A A A A A A A A A A A A A A G A A
13 chr13_28885641 0 28885641 A A A A A A A A A A A A A A A G A A A A
13 chr13_28889459 0 28889459 C C C C C C G G C C C C C C C C C C C C
13 chr13_28890262 0 28890262 A A A A A A A A A A A A A A A A A G A A
13 chr13_28898589 0 28898589 T T C T T T T T T T T T T T T T T T T T
13 chr13_28900229 0 28900229 C C C C C T C C C C C C C C C C C C C C
13 chr13_28907145 0 28907145 G G A A A A G G A A A A A A A A A A G G
13 chr13_28917642 0 28917642 C C C C C C C C A A A A C C C C C C C C
13 chr13_28918352 0 28918352 G G A A G G G G G G G G G G G G G G G G
13 chr13_28919666 0 28919666 C C C C C C C C C C C C C C T T C C C C
13 chr13_28928586 0 28928586 A A A A A A A A C C C C A A A A A A A A
13 chr13_28939194 0 28939194 A A A A A A A A A A A A A G G G A A A A
13 chr13_28943484 0 28943484 A A G G G G G G G G G G G G G G G G A A
13 chr13_28948772 0 28948772 G G G G A A G G A A A A G G G G G G G G
13 chr13_28950553 0 28950553 T T T T T T T T T T T T C T T T T T T T
13 chr13_28962987 0 28962987 C C C C C T C C C C C C C C C C C C C C
13 chr13_28964258 0 28964258 T T T T T T T T C C C C T T T T T T T T
13 chr13_28967946 0 28967946 G G G G G G G G G G G G G G C C G G G G
13 chr13_28969424 0 28969424 A A A A A A A A G G G G A A A A A A A A
13 chr13_28969650 0 28969650 T T T T T T T T T T T T T T T T G G T T
13 chr13_28972895 0 28972895 G G G G C G G G G G G G G G G G G G G G
13 chr13_28973447 0 28973447 A A A A A A A A G G G G A A A A A A A A
13 chr13_28980185 0 28980185 C C C C C C C C C G C C C C C C C C C C
13 chr13_28984949 0 28984949 G G G G G G G G T T G G G G G G G G G G
13 chr13_28990613 0 28990613 A A A A A A A A A A T T A A A A A A A A
13 chr13_28991325 0 28991325 T T C T T T T T T T T T T T T T T T T T
13 chr13_28992862 0 28992862 G G G G G G G G G G A A G G G G G G G G
13 chr13_28993961 0 28993961 G G G G G G G G C C C C G G G G G G G G
13 chr13_28995999 0 28995999 T T T T T T T T C T T T T T T T T T T T
13 chr13_28996604 0 28996604 G G G G G G G G A A A A G G G G G G G G
13 chr13_28999424 0 28999424 C C C C C C C C T T C C C C C C C C C C
13 chr13_29000280 0 29000280 C C C T C C C C C C C C C C C C C C C C
13 chr13_29000912 0 29000912 C C C C C C C C C C C C C C C T C C C C
13 chr13_29003478 0 29003478 C C G G G G C C C C C C C C C C C C C C
13 chr13_29004352 0 29004352 A A G G G G G G G G G G G G G G G G G G
13 chr13_29005258 0 29005258 A A A A A A A A G G G G A A A A A A A A
13 chr13_29029747 0 29029747 T T T T T T T T C T T T T T T T T T T T
13 chr13_29032753 0 29032753 T T T T T T T T T T T T T T G T T T T T
13 chr13_29035786 0 29035786 A A A A A A A A A A A A A A A G A A A A
13 chr13_29042209 0 29042209 G G G G G G G G A A A A G G G G G G G G
13 chr13_29044050 0 29044050 T T T T T T T T T T T T C T T T T T T T
13 chr13_29044347 0 29044347 A A A A A A A A G G G G A A A A A A A A
13 chr13_29044765 0 29044765 T T T T G T T T T T T T T T T T T T T T
13 chr13_29051233 0 29051233 T T T T T T T T T T T T T T T T C C T T
13 chr13_29051564 0 29051564 G G G G G G G G T T T T G G G G G G G G
13 chr13_29052095 0 29052095 A A A A A A A A G G G G A A A A A A G G
13 chr13_29052269 0 29052269 C C C C C C C C T T T T C C C C C C C C
13 chr13_29059078 0 29059078 C C C T C C C C C C C C C C C C C C C C
13 chr13_29061122 0 29061122 T T T T T T T T T T T T T T G T T T T T
13 chr13_29061383 0 29061383 A A A A A A A A A C C C A A A A A A A A
13 chr13_29061950 0 29061950 T T T T T T T T T T T T C T T T T T T T
13 chr13_29064698 0 29064698 G G G G G G G G A A A A G G G G G G G G
13 chr13_29071841 0 29071841 T T T T T T T T C C C C T T T T T T T T
13 chr13_29072900 0 29072900 C C C C C C C C C C C C C T C C C C C C
13 chr13_29077723 0 29077723 A A A A A G A A A A A A A A A A A A A A
13 chr13_29078470 0 29078470 C C C C C C C C C C C C T T C C C C C C
13 chr13_29084259 0 29084259 C C C C C C C C G G G G C C C C C C C C
13 chr13_29088427 0 29088427 G G G G G G G G C C C C G G G G G G G G
13 chr13_29088831 0 29088831 G G G G G G G G C C C C G G G G G G G G
13 chr13_29096101 0 29096101 C C C C C C C C C C C C C T C C C C C C
13 chr13_29104735 0 29104735 G G G G A G G G G G G G G G G G G G G G
13 chr13_29105793 0 29105793 T T C C C C T T T T T T C C C C C C T T
13 chr13_29108166 0 29108166 C C C C C T C C T T C C C C C C C C C C
13 chr13_29108520 0 29108520 C C C T C C C C C C C C C C C C C C C C
13 chr13_29117010 0 29117010 C T C C C C C C C C C C C C C C C C C C
13 chr13_29119586 0 29119586 T T T T T T C C T T T T T T T T T T T T
13 chr13_29120701 0 29120701 T T T T T T T T C C C C T T T T T T T T
13 chr13_29121773 0 29121773 T T T T T T T T C C C C T T T T T T T T
13 chr13_29127472 0 29127472 C C C C C C C C C C C C C C C T C C C C
13 chr13_29128047 0 29128047 C C C T C C C C C C C C C C C C C C C C
13 chr13_29139401 0 29139401 T T T T T T T T C T T T T T T T T T T T
13 chr13_29146237 0 29146237 T T C T T T T T T T T T T T T T T T T T
13 chr13_29147001 0 29147001 C C C C C C A A C C C C C C C C C C C C
13 chr13_29163188 0 29163188 T T T T T T T T C C C C T T T T T T T T
13 chr13_29166416 0 29166416 C C C C C G C C C C C C C C C C C C C C
13 chr13_29166782 0 29166782 G G G G G T G G G G G G G G G G G G G G
13 chr13_29167455 0 29167455 T T T T T T T T C C C C T T T T T T T T
13 chr13_29168109 0 29168109 A A A A A A A A G G G G A A A A A A A A
13 chr13_29170380 0 29170380 C C C C C C C C T T T T C C C C C C C C
13 chr13_29173576 0 29173576 A A A A A A A A A A A A A A G G A A A A
13 chr13_29176004 0 29176004 G G G G G G G G G G G G G G G T G G G G
13 chr13_29176654 0 29176654 C C C C C C C C A A A A C C C C C C C C
13 chr13_29177451 0 29177451 G G G G G G G G A A A A G G G G G G G G
13 chr13_29183939 0 29183939 C C C C C T C C C C C C C C C C C C C C
13 chr13_29184639 0 29184639 T T T T T T T T C C C C T T T T T T T T
13 chr13_29188149 0 29188149 C C C C C C C C C C T T C C C C C C C C
13 chr13_29189556 0 29189556 T T T T T T T T A T T T T T T T T T T T
13 chr13_29191277 0 29191277 T T T T T T T T T T T T A T T T T T T T
13 chr13_29192309 0 29192309 A A A A A A A A A G A A A A A A A A A A
13 chr13_29215718 0 29215718 G G G G G G G G G G G G G G A A G G G G
13 chr13_29226659 0 29226659 C C C C C C C C C T T T C C C C C C C C
13 chr13_29233018 0 29233018 G G G G G G G G G G G G G G G G T T G G
13 chr13_29236096 0 29236096 G G G G G G G G G G G G G G A G G G G G
13 chr13_29238866 0 29238866 C C C C C C C C C T C C C C C C C C C C
13 chr13_29258167 0 29258167 G G G G G G G G T T T T G G G G G G G G
13 chr13_29260570 0 29260570 G G G G G G G G G G G G G G G G G T G G
13 chr13_29261295 0 29261295 A A A T A T A A A A A A A A A A A A A A
13 chr13_29263207 0 29263207 G G G G G G G G A A A A G G G G G G G G
13 chr13_29271433 0 29271433 G G A G A A G G G G G G G G G G G G G G
13 chr13_29273467 0 29273467 A A A A A A A A C C C C A A A A A A A A
13 chr13_29274001 0 29274001 A A A A A A A A A A A A A A A A A G A A
13 chr13_29274850 0 29274850 C C C C C C C C A A A A C C C C C C C C
13 chr13_29275724 0 29275724 T T T T T T T T T T T T C T T T T T T T
13 chr13_29276969 0 29276969 A A A G G G A A A A A A A A A A A A A A
13 chr13_29277377 0 29277377 T T T T T T T T A A A A T T T T T T T T
13 chr13_29281126 0 29281126 G G G G G G G G G G G G G G C G G G G G
13 chr13_29284203 0 29284203 G G G G G G A G G G G G G G G G G G G G
13 chr13_29289863 0 29289863 G G G T G G G G G G G G G G G G G G G G
13 chr13_29292157 0 29292157 T T T T T T T T T T T T T T A T T T T T
13 chr13_29293183 0 29293183 T T T T T T T T T T T T T T G T T T T T
13 chr13_29295016 0 29295016 G G C C C C G G C C C C C C C C C C G G
13 chr13_29297207 0 29297207 C C C C A A C C C C C C C C C C C C C C
13 chr13_29297901 0 29297901 G G G G G G G G G G G G G G A G G G G G
13 chr13_29299845 0 29299845 T T G T T T T T T T T T T T T T T T T T
13 chr13_29300400 0 29300400 C C C C C C C C C C C C C C C C G G C C
13 chr13_29303368 0 29303368 T T T T T T T T C C C C T T T T T T T T
13 chr13_29306604 0 29306604 A A A A A A A A A A A A A A A G A A A A
13 chr13_29307955 0 29307955 C C C C C C C C C C C C G G C C C C C C
13 chr13_29316048 0 29316048 C C C C C C C C C C C C C C A A C C C C
13 chr13_29318198 0 29318198 G G G G G G G G G G G G A A G G A A G G
13 chr13_29320411 0 29320411 C C C C C C C C C C C C C C T T C C C C
13 chr13_29321841 0 29321841 G G G G A G G G G G G G G G G G G G G G
13 chr13_29330719 0 29330719 G G G G G G G G G G A G G G G G G G G G
13 chr13_29341569 0 29341569 G G T T T T T T T T T T T T T T T T T T
13 chr13_29341993 0 29341993 C C A A C C C C A A A A A A A A A A C C
13 chr13_29345140 0 29345140 A A A A A A A A G G G G G G G G G G A A
13 chr13_29347244 0 29347244 A A A A A A A A A A A A A A A G A A A A
13 chr13_29348361 0 29348361 G G G G G G G G A A A A G G G G G G G G
13 chr13_29353489 0 29353489 C C C C C T C C C C C C C C C C C C C C
13 chr13_29360785 0 29360785 C C C C C C T T C C C C C C C C C C C C
13 chr13_29361110 0 29361110 G G G G G G G G G G G G C G G G G G G G
13 chr13_29361909 0 29361909 A A A A A A A A A A A A A A G G A A A A
13 chr13_29366266 0 29366266 T T T T C C T T T T T T T T T T T T T T
13 chr13_29366958 0 29366958 G G G G G G G G G G A G G G G G G G G G
13 chr13_29368914 0 29368914 C C C C C T C C C C C C C C C C C C C C
13 chr13_29370771 0 29370771 T T T T T T T T C C C C T T T T T T T T
13 chr13_29372524 0 29372524 C C C C C C C C C T C T C C C C C C C C
13 chr13_29373759 0 29373759 A A A A A T A A A A A A A A A A A A A A
13 chr13_29375029 0 29375029 T T T T T T T T G G G G T T T T T T T T
13 chr13_29377364 0 29377364 C C C C C C C C C C C C C G C C C C C C
13 chr13_29380650 0 29380650 G G G G G G G G C G G G G G G G G G G G
13 chr13_29383548 0 29383548 C C C C A C C C C C C C C C C C C C C C
13 chr13_29384390 0 29384390 C C C C C C C C C C C C C C G G C C C C
13 chr13_29387476 0 29387476 A A A A A A A A G G G G A A A A A A A A
13 chr13_29388461 0 29388461 T T C C C C C C C C C C C C C C C C T T
13 chr13_29388545 0 29388545 G G G G A G G G G G G G G G G G G G G G
13 chr13_29393173 0 29393173 C C C C C C C C C C C T C C C C C C C C
13 chr13_29393363 0 29393363 T T C C C C C C C C C C C C C C C C T T
13 chr13_29400818 0 29400818 G G G G G G G G A A A A G G G G G G G G
13 chr13_29401824 0 29401824 A A G G G G A A G G G G G G G G G G A A
13 chr13_29403991 0 29403991 T T T T T T A A T T T T T T T T T T T T
13 chr13_29404771 0 29404771 G G G G G G G G A A A A G G G G G G G G
13 chr13_29409555 0 29409555 G G G G C G G G G G G G G G G G G G G G
13 chr13_29410099 0 29410099 T T C C C C T T C C C C C C C C C C T T
13 chr13_29412433 0 29412433 T T T T T T T T T T T T C C T T T T T T
13 chr13_29417107 0 29417107 T T T T T T T T T T T T C T T T T T T T
13 chr13_29420537 0 29420537 C C C C C T C C C C C C C C C C C C C C
13 chr13_29422981 0 29422981 C C C C C C C C C C C C C G C C C C C C
13 chr13_29437402 0 29437402 G G G G G G G G A A A A G G G G G G G G
13 chr13_29443344 0 29443344 T T T T T T T T A T A A T T T T T T T T
13 chr13_29451583 0 29451583 C C C C C C C C A C C C C C C C C C C C
13 chr13_29452181 0 29452181 G G G G A A G G G G G G G G G G G G G G
13 chr13_29454497 0 29454497 G G A A A A G G A A A A A A A A A A G G
13 chr13_29473614 0 29473614 C C C C C C C C G G G G C C C C C C C C
13 chr13_29474569 0 29474569 T T T T C T T T T T T T T T T T T T T T
13 chr13_29474572 0 29474572 G G G G G G G G G G G G G G G G A A G G
13 chr13_29478017 0 29478017 G G G G G G G G G G G G A G G G A A G G
13 chr13_29479057 0 29479057 G G G G G G G G A A A A G G G G G G G G
13 chr13_29479613 0 29479613 C C C C C C C C T T C T C C C C C C C C
13 chr13_29482106 0 29482106 A A A A A A A A A C A A A A A A A A A A
13 chr13_29485905 0 29485905 C C T T T T C C T T T T T T T T T T C C
13 chr13_29499363 0 29499363 C C C C C G C C C C C C C C C C C C C C
13 chr13_29506312 0 29506312 A A A A A A A A G G G G A A A A A A A A
13 chr13_29519794 0 29519794 G G G G G G G G G G G G G G G G A A G G
13 chr13_29520230 0 29520230 A A A A A A A A A A A A A A A G A A A A
13 chr13_29522505 0 29522505 C C C C C C C C T T T T C C C C C C C C
13 chr13_29523373 0 29523373 A A A A A A A A C C C C A A A A A A A A
13 chr13_29524184 0 29524184 T T C C C C T T T T T T T T T T T T T T
13 chr13_29529231 0 29529231 G G G G G G G G A A A G G G G G G G G G
13 chr13_29532737 0 29532737 G G G G A G G G G G G G G G G G G G G G
13 chr13_29537960 0 29537960 T T T T T T T T G G G G T T T T T T T T
13 chr13_29539313 0 29539313 T T T T T T T T T T C T T T T T T T T T
13 chr13_29541537 0 29541537 A G G G G G G G G G G G G G G G G G G G
13 chr13_29558334 0 29558334 C C C C C C C C G G G G C C C C C C C C
13 chr13_29558800 0 29558800 T T T T T T T T C C C C T T T T T T T T
13 chr13_29559960 0 29559960 G G G G G G G G A A A A G G G G G G G G
13 chr13_29566319 0 29566319 C C C C C C C C C C C C C T C C C C C C
13 chr13_29568215 0 29568215 C C C C C C C C T T T T C C C C C C C C
13 chr13_29568551 0 29568551 C C T T C C C C C C C C C C C C C C C C
13 chr13_29571659 0 29571659 T T T T T T T T C C C T T T T T T T T T
13 chr13_29574288 0 29574288 T T C C C C T T T T T T T T T T T T T T
13 chr13_29575725 0 29575725 T T T T T T T T T T T T T T C T T T T T
13 chr13_29587780 0 29587780 G G G G G G G G G G G G C G G G G G G G
13 chr13_29588733 0 29588733 C C C C T T C C C C C C C T C C C C C C
13 chr13_29592246 0 29592246 G G G G G G G G A A A A G G G G G G G G
13 chr13_29592726 0 29592726 A A A A A A A A G G G G A A A A A A A A
13 chr13_29598589 0 29598589 G G G G G G G G G G G G G G C G G G G G
13 chr13_29598604 0 29598604 A A G G G G A A G G G G A A A A A A A A
13 chr13_29601917 0 29601917 A G G G G G G G G G G G G G G G G G G G
13 chr13_29609645 0 29609645 G G G G G G G G C C C C G G G G G G G G
13 chr13_29611333 0 29611333 G G G G G G G G G G G G G T G G G G G G
13 chr13_29612150 0 29612150 G G G G G G G G C G C G G G G G G G G G
13 chr13_29616842 0 29616842 G G G G G G G G A A A A G G G G G G G G
13 chr13_29622251 0 29622251 G G G G G G G G G G G G G G G G A A G G
13 chr13_29624406 0 29624406 G G G G G G G G G G G G G G A A G G G G
13 chr13_29627831 0 29627831 C C C C C C C C T T T T C C C C C C C C
13 chr13_29629252 0 29629252 G G G G G G G G G G G G G G G G A A G G
13 chr13_29629942 0 29629942 C C C C C C T T C C C C C C C C C C C C
13 chr13_29633941 0 29633941 A A G G G G A A G G G G G G G G G G G G
13 chr13_29637427 0 29637427 G G G G G G G G G G A G G G G G G G G G
13 chr13_29638354 0 29638354 C C C C C C C C C T C T C C C C C C C C
13 chr13_29638935 0 29638935 A A A A A A A A A A A A A A G G A A A A
13 chr13_29639154 0 29639154 T T T T T T T T C C C C T T T T T T T T
13 chr13_29642173 0 29642173 C C C C C C C C C C C C C C C T C C C C
13 chr13_29645945 0 29645945 T T C C C C T T C C C C C C C C C C T T
13 chr13_29648368 0 29648368 A A G G G G A A G G G G G G G G G G A A
13 chr13_29648555 0 29648555 C C C C C C C C T T C T C C C C C C C C
13 chr13_29652761 0 29652761 A A A A A A A A G G G G A A A A A A A A
13 chr13_29656845 0 29656845 G G C C C C C C C C C C C C C C C C G G
13 chr13_29656873 0 29656873 C C C C C C C C T T T T C C C C C C C C
13 chr13_29657625 0 29657625 T T T T T T T T T T T T C C C C C C T T
13 chr13_29658897 0 29658897 T T T T T T T T T T T T C T T T T T T T
13 chr13_29664463 0 29664463 G G G G G G G G A G G G G G G G G G G G
13 chr13_29667157 0 29667157 G G G G G G A G G G G G G G G G G G G G
13 chr13_29672186 0 29672186 A A A A A A A A G G G G A A A A A A A A
13 chr13_29672453 0 29672453 G G A G A A G G G G G G G G G G G G G G
13 chr13_29681005 0 29681005 T T T T T T T T T T T T C T T T T T T T
13 chr13_29682218 0 29682218 A A A A A A A A G G G G A A A A A A A A
13 chr13_29682303 0 29682303 C C C C C C C C C C C C G G G G G G C C
13 chr13_29682703 0 29682703 T T G G G G T T G G G G G G G G G G G G
13 chr13_29686590 0 29686590 C C C C C C C C T T C T C C C C C C C C
13 chr13_29686809 0 29686809 C C C C C C C C C C C C C T C C C C C C
13 chr13_29689016 0 29689016 C C C C C C C C T T T T C C C C C C C C
13 chr13_29691192 0 29691192 G G G G G G G G G G G G G G A A G G G G
13 chr13_29695053 0 29695053 C C C C C C C C T T T T C C C C C C C C
13 chr13_29695602 0 29695602 C C C C C C C C C C C C C C C T C C C C
13 chr13_29699305 0 29699305 C C C C C C C C C T T T C C C C C C C C
13 chr13_29700499 0 29700499 C C C C C C C C C C C C C C C G C C C C
13 chr13_29701795 0 29701795 A A A A A A A A A A A A A A A A G G A A
13 chr13_29705383 0 29705383 C T C C C C C C C C C C C C C C C C C C
13 chr13_29706411 0 29706411 A G G G G G G G G G G G G G G G G G G G
13 chr13_29709118 0 29709118 G G G G G G G G C G C G G G G G G G G G
13 chr13_29709266 0 29709266 G G G G G G A A G G G G G G G G G G G G
13 chr13_29710873 0 29710873 G G G G G G G G G G G G A G G G G G G G
13 chr13_29726385 0 29726385 A A G G G G A A G G G G G G G G G G A A
13 chr13_29726991 0 29726991 T T T T T T T T C C C C T T T T T T T T
13 chr13_29732641 0 29732641 A A A A A A A A A C A C A A A A A A A A
13 chr13_29734298 0 29734298 C C A A C C C C C C C C C C C C C C C C
13 chr13_29737172 0 29737172 C C T T C T C C C C C C C C C C C C C C
13 chr13_29739789 0 29739789 A A A A A A A A G G G G A A A A A A A A
13 chr13_29740448 0 29740448 T T T T T T T T G G G G T T T T T T T T
13 chr13_29741197 0 29741197 G G T T T T G G G G G G G G G G G G G G
13 chr13_29743988 0 29743988 G G G G G G G G A A A A G G G G G G G G
13 chr13_29749201 0 29749201 T T T T T T T T C C C C T T T T T T T T
13 chr13_29750631 0 29750631 C C C C C C C C C T C T C C C C C C C C
13 chr13_29760144 0 29760144 T T T T T T T T C C C C T T T T T T T T
13 chr13_29764196 0 29764196 T T A A A A T T A A A A A A A A A A T T
13 chr13_29768869 0 29768869 A A A A A A A A A A A A G G G G G G A A
13 chr13_29771147 0 29771147 G G G G G G G G A A A A G G G G G G G G
13 chr13_29776246 0 29776246 T T T T T T T T C T C T T T T T T T T T
13 chr13_29777652 0 29777652 C C C C C C C C G G C G C C C C C C C C
13 chr13_29778147 0 29778147 A A A A A G A A A A A A A A A A A A A A
13 chr13_29784312 0 29784312 C C C C C C C C C C C C T T T T T T C C
13 chr13_29789984 0 29789984 G G G G A G G G G G G G G G G G G G G G
13 chr13_29792294 0 29792294 G G G G G G A G G G G G G G G G G G G G
13 chr13_29798836 0 29798836 A A A A A A A A A A A A A C A A A A A A
13 chr13_29799269 0 29799269 G G G G G G G G G G G G G G G G A A G G
13 chr13_29805666 0 29805666 G G G G G G G G A A A A G G G G G G G G
13 chr13_29808035 0 29808035 G G G G A G G G G G G G G G G G G G G G
13 chr13_29808621 0 29808621 C C C C C C C C C C C T C C C C C C C C
13 chr13_29809089 0 29809089 G G A A G G G G G G G G G G G G G G G G
13 chr13_29809226 0 29809226 A A A A A G A A G G G G G G G G G G A A
13 chr13_29809252 0 29809252 C C C C C C C C G G G G C C C C C C C C
13 chr13_29812293 0 29812293 C C C C C T C C C C C C C C C C C C C C
13 chr13_29812611 0 29812611 G G G G G G G G G G A G G G G G G G G G
13 chr13_29815132 0 29815132 G G G G G G G G C C C C G G G G G G G G
13 chr13_29821623 0 29821623 A A A A A A A A C C C C A A A A A A A A
13 chr13_29830495 0 29830495 A A A A A A A A A A A A A A A A A C A A
13 chr13_29832270 0 29832270 G G G G T T G G G G G G G G G G G G G G
13 chr13_29836928 0 29836928 T T T T T T T T A T T T T T T T T T T T
13 chr13_29850790 0 29850790 G G G G G G G G G G G G G G G G T T G G
13 chr13_29854804 0 29854804 G G G G A G G G G G G G G G G G G G G G
13 chr13_29856626 0 29856626 C C C C C G C C C C C C C C C C C C C C
13 chr13_29861505 0 29861505 A C C C C C C C C C C C C C C C C C C C
13 chr13_29866907 0 29866907 A G G G G G G G G G G G G G G G G G G G
13 chr13_29883959 0 29883959 A A A A A A A A C C A C A A A A A A A A
13 chr13_29884921 0 29884921 G G G G G G G G T T T T G G G G G G G G
13 chr13_29885028 0 29885028 T T T T T T T T C C C C T T T T T T T T
13 chr13_29888201 0 29888201 A G A A A A A A A A A A A A A A A A A A
13 chr13_29892116 0 29892116 G G G G G G G G T T T T G G G G G G G G
13 chr13_29894370 0 29894370 C C C C C C C C T T T T C C C C C C C C
13 chr13_29900921 0 29900921 G G G G G G G G G G G G A G A A G G G G
13 chr13_29911138 0 29911138 T T T T G G T T T T T T T T T T T T T T
13 chr13_29913613 0 29913613 T T T T T T T T C C C C T T T T T T T T
13 chr13_29922667 0 29922667 C C C C C C C C T T T T C C C C C C C C
13 chr13_29930204 0 29930204 G G G G G G G G G G G G G G G G A A G G
13 chr13_29931270 0 29931270 A A A A A A A C A A A A A A A A A A A A
13 chr13_29940190 0 29940190 G G G G G G G G G G G G A G G G G G G G
13 chr13_29941708 0 29941708 C C C C C C C C C C C C C T C C C C C C
13 chr13_29943086 0 29943086 T T G G T T T T T T T T T T T T T T T T
13 chr13_29945872 0 29945872 T T T T T T T T T T T T A T T T T T T T
13 chr13_29947795 0 29947795 C C C C C C C C C T T T C C C C T T C C
13 chr13_29949537 0 29949537 A A A A A A A A A G A A A A A A A A A A
13 chr13_29952196 0 29952196 C C C C C C C C T T T T C C C C C C C C
13 chr13_29958680 0 29958680 G G G G G G G G A A A G G G G G G G G G
13 chr13_29962000 0 29962000 G G G G G G G G G G G G A A G G G G G G
13 chr13_29965019 0 29965019 C C C C C C C C C T C C C C C C C C C C
13 chr13_29968970 0 29968970 T T T T T T T T T T G T T T T T T T T T
13 chr13_29972628 0 29972628 G G G G G G G G G G G G A A A A A A G G
13 chr13_29979687 0 29979687 G G G G A G G G G G G G G G G G G G G G
13 chr13_29980025 0 29980025 G G G G G G G G G G G G G G G G A G G G
13 chr13_29983658 0 29983658 G G G G G G G G G T T T G G G G G G G G
13 chr13_29996878 0 29996878 A A A A A A A A A A A A A A A A G G A A
13 chr13_29998482 0 29998482 C C C C C C C C C C C C C T C C C C C C
13 chr13_29999314 0 29999314 G G G G G G G G G G G G G G A A G G G G
13 chr13_30000249 0 30000249 C C C C C T C C C C C C C C C C C C C C
13 chr13_30007166 0 30007166 C C C C C C C C C C C C C C C C G G C C
13 chr13_30012172 0 30012172 G G G G G G G G G G A G G G G G G G G G
13 chr13_30019826 0 30019826 C C A A C C C C C C C C C C C C C C C C
13 chr13_30026422 0 30026422 C C C C C C C C G G G G C C C C C C C C
13 chr13_30027823 0 30027823 T T T T T T T T T T T T T T T T C C T T
13 chr13_30031191 0 30031191 G G G G G G G G C C C C G G G G G G G G
13 chr13_30035941 0 30035941 A A A A A A A G A A A A A A A A A A A A
13 chr13_30037913 0 30037913 T T T T T T T T C C C C T T T T T T T T
13 chr13_30047073 0 30047073 C C C C C C C C C C C C C C C C C T C C
13 chr13_30048143 0 30048143 G G A G A G G G G G G G G G G G G G G G
13 chr13_30048979 0 30048979 T T C C C C T T C C C C C C C C C C T T
13 chr13_30051735 0 30051735 G G G G G G G G G G G G G G A A G G G G
13 chr13_30059779 0 30059779 G G A G A A G G G G G G G G G G G G G G
13 chr13_30059782 0 30059782 C C C C A C C C C C C C C C C C C C C C
13 chr13_30059927 0 30059927 T T G G G G T T G G G G G G G G G G T T
13 chr13_30069396 0 30069396 T T T T T T T T T T T T G T T T T T T T
13 chr13_30069647 0 30069647 C C G G G G C C G G G G G G G G G G C C
13 chr13_30075185 0 30075185 G G G G A G G G G G G G G G G G G G G G
13 chr13_30080926 0 30080926 G G G G G G G G T T G G G G G G G G G G
13 chr13_30083538 0 30083538 T T T T T T T T C C T T T T T T T T T T
13 chr13_30099826 0 30099826 C T C C C C C C C C C C C C C C C C C C
13 chr13_30105484 0 30105484 G G G G G G G G G G G G G T G G G G G G
13 chr13_30108775 0 30108775 T T T T T T T T C C C C T T T T T T T T
13 chr13_30108975 0 30108975 T T T T T T T T T T T T T T T T C C T T
13 chr13_30112910 0 30112910 G G A A A A G G G G G G G G G G G G G G
13 chr13_30114927 0 30114927 T T T T T T T T C C C C T T T T T T T T
13 chr13_30118245 0 30118245 A A A A A A A A G G G G A A A A A A A A
13 chr13_30118464 0 30118464 G G T T G T G G G G G G G G G G G G G G
13 chr13_30119374 0 30119374 A A A A A A A A A A A A A A A A C C A A
13 chr13_30121913 0 30121913 T T T T T T T T C C C C T T T T T T T T
13 chr13_30124829 0 30124829 C C C C C C C C C T C C C C C C C C C C
13 chr13_30125817 0 30125817 C C C C C C C C C C C C C C T T C C C C
13 chr13_30129621 0 30129621 G G G G G G G G A G A G G G G G G G G G
13 chr13_30129729 0 30129729 G G G G G G G G G G G G A G G G G G G G
13 chr13_30129941 0 30129941 T T T T T T T T T T T T C T T T T T T T
13 chr13_30130523 0 30130523 C C C C C C C C T T T T C C C C C C C C
13 chr13_30136561 0 30136561 C C C C C C C C A C C C C C C C C C C C
13 chr13_30140199 0 30140199 A A G G G G A A A A A A A A A A A A A A
13 chr13_30141202 0 30141202 G G G G G G G G G G G G G G A A G G G G
13 chr13_30143219 0 30143219 G G G G G G G G G G G G G G A G G G G G
13 chr13_30146700 0 30146700 A A A A A A A A G G A G A A A A A A A A
13 chr13_30148721 0 30148721 G G A G G G G G G G G G G G G G G G G G
13 chr13_30154095 0 30154095 C C C C C C C C C T T T C C C C C C C C
13 chr13_30158160 0 30158160 T T T T T T T T C T T T T T T T T T T T
13 chr13_30177451 0 30177451 G G G G G G G G G G G G A A G G G G G G
13 chr13_30178526 0 30178526 A A A A A A A A A A A A A G A A A A A A
13 chr13_30183602 0 30183602 T T T T T T T T T T T T T T C T T T T T
13 chr13_30183811 0 30183811 G G G G G G G G A G G G G G G G G G G G
13 chr13_30184682 0 30184682 G G G G G G G G G G G G G G A G G G G G
13 chr13_30184856 0 30184856 G G G G A A G G G G G G G G G G G G G G
13 chr13_30191293 0 30191293 C C C C C C C C T T T T C C C C C C C C
13 chr13_30192233 0 30192233 G G G G G G G G A A A A G G G G G G G G
13 chr13_30201073 0 30201073 G G A G G G G G G G G G G G G G G G G G
13 chr13_30205361 0 30205361 A A A A A A A A G G G G A A A A A A A A
13 chr13_30205419 0 30205419 T T T T T T T T C C C C T T T T T T C C
13 chr13_30209212 0 30209212 C C C C C C C C A A A A C C C C C C C C
13 chr13_30212170 0 30212170 A A A A A A A A G G G G A A A A A A A A
13 chr13_30222706 0 30222706 A A A A A A A A A A A A G G A A A A A A
13 chr13_30226161 0 30226161 T T T T T T T T C C C C T T T T T T T T
13 chr13_30227418 0 30227418 G G A G A G G G G G G G G G G G G G G G
13 chr13_30239937 0 30239937 A A A A A A A A A A A A A C A A A A A A
13 chr13_30242651 0 30242651 T T T T T T T T T T T T T T T T C C T T
13 chr13_30250407 0 30250407 A G A A A A A G A A A A A A A A A A G G
13 chr13_30253047 0 30253047 C C C C C C C C G G G G C C C C C C C C
13 chr13_30253797 0 30253797 C T C C C C C T C C C C C C C C C C C C
13 chr13_30255892 0 30255892 G G G G G G G G A A A A G G G G G G G G
13 chr13_30269685 0 30269685 T T T T T T T T T T T T T T G G T T T T
13 chr13_30270111 0 30270111 C C C T C C C C T T T T C C C C C C C C
13 chr13_30282769 0 30282769 G G C G G G G G G G G G G G G G G G G G
13 chr13_30283665 0 30283665 C C C C C C C C C T C T C C C C C C C C
13 chr13_30299351 0 30299351 A A A G A A A A A A A A A A A A A A A A
13 chr13_30307267 0 30307267 C C A A A A C C C C C C C C C C C C C C
13 chr13_30318164 0 30318164 T T T T T T T T C C C C T T T T T T T T
13 chr13_30342183 0 30342183 G G G G G G G G C C C C G G G G G G G G
13 chr13_30358977 0 30358977 G G G G G G G G G G G G G T G G G G G G
13 chr13_30364001 0 30364001 C C C C C C T T C C C C C C C C C C C C
13 chr13_30367848 0 30367848 A A A A A A A A G G G G G G G G G G A A
13 chr13_30378514 0 30378514 C C C C C C C C T T T T C C C C C C C C
13 chr13_30381111 0 30381111 G G G G A G G G G G G G G G G G G G G G
13 chr13_30384419 0 30384419 C C C C C C C C C C C C T T C C C C C C
13 chr13_30394332 0 30394332 A A A A A A A A G G G G A A A A A A A A
13 chr13_30396209 0 30396209 A A A A A A A A G G G G A A A A A A A A
13 chr13_30399805 0 30399805 C C A A C C C C C C C C C C C C C C C C
13 chr13_30409177 0 30409177 C C C C C C C C C C C C C C T T C C C C
13 chr13_30412052 0 30412052 C C C C C C C C A A A A C C C C C C C C
13 chr13_30421230 0 30421230 G G G G G G G G G G G G A G G G G G G G
13 chr13_30421808 0 30421808 A A A A A C A A A A A A A A A A A A A A
13 chr13_30431288 0 30431288 C C C C C C C C C C C C C C C T C C C C
13 chr13_30437435 0 30437435 C C C C C C C C C C C C C C T T C C C C
13 chr13_30442109 0 30442109 A A A A A A A A G G G G A A A A A A A A
13 chr13_30443746 0 30443746 C C C C C C C C C C C C C C C C C T C C
13 chr13_30448475 0 30448475 G G G G C G G G G G G G G G G G G G G G
13 chr13_30451298 0 30451298 C C C C C T C C C C C C C C C C C C C C
13 chr13_30451309 0 30451309 A A A A A G A A A A A A A A A A A A A A
13 chr13_30456784 0 30456784 C C C T C C C C C C C C C C C C C C C C
13 chr13_30459770 0 30459770 G G G G C C G G G G G G G G G G G G G G
13 chr13_30462962 0 30462962 C C C C C C C C T T T T C C C C C C C C
13 chr13_30463829 0 30463829 G G A A G G G G G G G G G G G G G G G G
13 chr13_30464038 0 30464038 G G A A A A G G A A A A A A A A A A G G
13 chr13_30472963 0 30472963 C C C C C C C C C T C T C C C C C C C C
13 chr13_30476579 0 30476579 C C C C C C C C C C C C C T C C C C C C
13 chr13_30481324 0 30481324 C C C C C C C C C C C C C C C C T T C C
13 chr13_30485166 0 30485166 G G G G G G G G A A A A G G G G G G G G
13 chr13_30489380 0 30489380 T T T T T T T T C C C C T T T T T T T T
13 chr13_30490965 0 30490965 T T C C C C T T T T T T T T T T T T T T
13 chr13_30491954 0 30491954 T T T T T T T T C C C C T T T T T T T T
13 chr13_30508264 0 30508264 G G G G G G G G T T T T G G G G G G G G
13 chr13_30512216 0 30512216 T T T T T T T T T T T T G T T T T T T T
13 chr13_30519871 0 30519871 G G G G G G G G A A A A G G G G G G G G
13 chr13_30521453 0 30521453 C C C C C C C C C C C C C C C G C C C C
13 chr13_30530798 0 30530798 T T T T T T T T A A A A T T T T T T T T
13 chr13_30533689 0 30533689 G G A A A A G G A A A A A A A A A A G G
13 chr13_30539029 0 30539029 G G A A A A G G A A A A A A A A A A G G
13 chr13_30539466 0 30539466 A A A A A A A A A A A A G G A A A A A A
13 chr13_30542863 0 30542863 G G G G G G G G G G G G C C C C G G G G
13 chr13_30549804 0 30549804 A A A A A A A A G G G G A A A A A A A A
13 chr13_30555302 0 30555302 G G G G G G G G G G G G A G G G G G G G
13 chr13_30584059 0 30584059 A A A A A A A A A A A A A A G G A A A A
13 chr13_30588040 0 30588040 C C C C C C C C G G G G C C C C C C C C
13 chr13_30590847 0 30590847 C C C C C C C C C C C C C C C C T T C C
13 chr13_30590877 0 30590877 T T C C T T T T T T T T T T T T T T T T
13 chr13_30592347 0 30592347 T T T T T T T T G G G G T T T T T T T T
13 chr13_30595183 0 30595183 C C C C C C C C C C C C C C A C C C C C
13 chr13_30595631 0 30595631 A A A A A G A A A A A A A A A A A A A A
13 chr13_30596895 0 30596895 T T T T T T T T G G G G T T T T T T T T
13 chr13_30598371 0 30598371 T T C C C C T T C C C C C C C C C C T T
13 chr13_30600463 0 30600463 T T T T T T T T T T T T T T T T C C T T
13 chr13_30613397 0 30613397 G G G G G G G G A A A A G G G G G G G G
13 chr13_30614184 0 30614184 T T T T T T T T T T T T C C T T T T T T
13 chr13_30633592 0 30633592 A A A A A A A A A G A A A A A A A A A A
13 chr13_30638743 0 30638743 G G A A A G G G G G G G G G G G G G G G
13 chr13_30639104 0 30639104 T T T T T T T T C C C C T T T T T T T T
13 chr13_30645248 0 30645248 G G G G G G G G A A A A G G G G G G G G
13 chr13_30646621 0 30646621 C C C C T T C C C C C C C C C C C C C C
13 chr13_30646653 0 30646653 G G A A G G G G G G G G G G G G G G G G
13 chr13_30649346 0 30649346 G G G G G G G G G G G T G G G G G G G G
13 chr13_30649575 0 30649575 C C C C C C C C T T T T C C C C C C C C
13 chr13_30653962 0 30653962 G G G G G G G G G G G G G G G G A A G G
13 chr13_30663724 0 30663724 C C C T C C C C C C C C C C C C C C C C
13 chr13_30666058 0 30666058 A A A A A A A A T T T T A A A A A A A A
13 chr13_30671075 0 30671075 C C C C C C C C T T T T C C C C C C C C
13 chr13_30677886 0 30677886 G G G G G G G G T T T T G G G G G G G G
13 chr13_30678312 0 30678312 C C C C C C C C T T T T C C C C C C C C
13 chr13_30680080 0 30680080 A A A A A A A A A A A A A A A A G G A A
13 chr13_30684686 0 30684686 C C C C C C C C C C C T C C C C C C C C
13 chr13_30693033 0 30693033 T T T T T T T T C C C C T T T T T T T T
13 chr13_30693896 0 30693896 G G G G G G G G C C C C G G G G G G G G
13 chr13_30694236 0 30694236 A A A A A A A A C C C C A A A A A A A A
13 chr13_30696870 0 30696870 C C C C C T C C C C C C C C C C C C C C
13 chr13_30699364 0 30699364 A A A A A A A A A A A A A C A A A A A A
13 chr13_30701912 0 30701912 C C C C C C C C C C C C A C C C C C C C
13 chr13_30702126 0 30702126 C C C C C C C C C C C C C T C C C C C C
13 chr13_30708781 0 30708781 T T T T T T T T T T T T G T T T T T T T
13 chr13_30710532 0 30710532 C C C G C C C C C C C C C C C C C C C C
13 chr13_30714393 0 30714393 C C C C C C C C C C C C C C C C C T C C
13 chr13_30717522 0 30717522 C C C C C C C C T T T T C C C C C C C C
13 chr13_30720219 0 30720219 C C C C C T C C C C C C C C C C C C C C
13 chr13_30724660 0 30724660 A A A A A A A A A A A A A G A A A A A A
13 chr13_30730527 0 30730527 A A A A A A A A A A A A A A A A A G A A
13 chr13_30734695 0 30734695 G G G G G G G G T T T T G G G G G G G G
13 chr13_30734758 0 30734758 C C C C C C C C C C C C C C C T C C C C
13 chr13_30739655 0 30739655 C C C C C C C C C C C T C C C C C C C C
13 chr13_30740245 0 30740245 T T T T T T T T T T T T T T G G T T T T
13 chr13_30742478 0 30742478 T T T T T T T T T T T T C T T T T T T T
13 chr13_30745275 0 30745275 C C C C C C C C C C C C C C C C C T C C
13 chr13_30761403 0 30761403 C C C C C C C C C C C C C C A C C C C C
13 chr13_30772083 0 30772083 G G G G G G G G G G G G G G A G G G G G
13 chr13_30772319 0 30772319 T T T T T T T T T T T T T T C T T T T T
13 chr13_30772591 0 30772591 T T T T T T T T A A A A T T T T T T T T
13 chr13_30778678 0 30778678 G G C G C C G G G G G G G G G G G G G G
13 chr13_30780185 0 30780185 C C C C C C C C T T T T C C C C C C C C
13 chr13_30784855 0 30784855 T T C T T T T T T T T T T T T T T T T T
13 chr13_30786934 0 30786934 T T T T T T T T C C C C T T T T T T T T
13 chr13_30788329 0 30788329 T T T T T T T T T T T T T T C C T T T T
13 chr13_30788417 0 30788417 A A A A A A A A A A A A A A G G A A A A
13 chr13_30795291 0 30795291 C C C C C C C C C C C C C C C T C C C C
13 chr13_30809536 0 30809536 T T T T T T T T G G G G T T T T T T T T
13 chr13_30812225 0 30812225 G G A G A G G G G G G G G G G G G G G G
13 chr13_30816638 0 30816638 G G G G G G A G G G G G G G G G G G G G
13 chr13_30832499 0 30832499 C C C C C C C C C T C T C C C C C C C C
13 chr13_30832714 0 30832714 C G C C C C C C C C C C C C C C C C C C
13 chr13_30838240 0 30838240 A A A A A A A A G G G G A A A A A A A A
13 chr13_30843506 0 30843506 T T T T T T T T T T T T T T A T T T T T
13 chr13_30845253 0 30845253 C T T T T T T T T T T T T T T T T T T T
13 chr13_30861463 0 30861463 G G G G G G A G G G G G G G G G G G A A
13 chr13_30861516 0 30861516 C C C T C C C C C C C C C C C C C C C C
13 chr13_30872335 0 30872335 G G G G G G G G C C C C G G G G G G G G
13 chr13_30875554 0 30875554 C C C C C C C C C C C C C C C C C T C C
13 chr13_30878413 0 30878413 A A A A A A A A A A A A A A A G A A A A
13 chr13_30887108 0 30887108 C C C C C C C C T T T T C C C C C C C C
13 chr13_30887816 0 30887816 C C C C C C C C T T T T C C C C C C C C
13 chr13_30897322 0 30897322 C C C C C C C C C C C C C G C C C C C C
13 chr13_30902475 0 30902475 C T T T T T T T T T T T T T T T T T T T
13 chr13_30902659 0 30902659 C C T T T T C C C C C C C C C C C C C C
13 chr13_30908743 0 30908743 T T T T T T T T T T T T C C T T T T T T
13 chr13_30920252 0 30920252 T T T T T T T T T T T T T T A T T T T T
13 chr13_30920919 0 30920919 G G G G G G G G G G G G G G A G G G G G
13 chr13_30931030 0 30931030 C C C C C C C C G G G G C C C C C C C C
13 chr13_30936068 0 30936068 G G A G G G G G G G G G G G G G G G G G
13 chr13_30937361 0 30937361 C T C C C C C C C C C C C C C C C C C C
13 chr13_30939931 0 30939931 A T T T T T T T T T T T T T T T T T T T
13 chr13_30962217 0 30962217 C C T T C C C C C C C C C C C C C C C C
13 chr13_30965474 0 30965474 C C C C C C C C C C C C T T C C C C C C
13 chr13_30966024 0 30966024 G G G G G G G G C C C G G G G G G G G G
13 chr13_30966110 0 30966110 A A A A A A A A G G G G A A A A A A A A
13 chr13_30972877 0 30972877 G G G G A G G G G G G G G G A A G G G G
13 chr13_30974746 0 30974746 C C C C C C C C T T T T C C C C C C C C
13 chr13_30975788 0 30975788 G G G G G G G G G T G T G G G G G G G G
13 chr13_30979022 0 30979022 C C C C C C C C C C C C T T T T T T C C
13 chr13_30981130 0 30981130 C C C C C T C C C C C C C C C C C C C C
13 chr13_30981304 0 30981304 G G G G A G G G G G G G G G G G G G G G
13 chr13_30987402 0 30987402 C C T T T T C C T T T T C C C C C C C C
13 chr13_30993649 0 30993649 C C C C C C C C C C C T C C C C C C C C
13 chr13_30994313 0 30994313 G G A G G G G G G G G G G G G G G G G G
13 chr13_30998383 0 30998383 C C C C C C C C C C C C C T C C C C C C
13 chr13_31008306 0 31008306 A C A A A A A A A A A A A A A A A A A A
13 chr13_31010557 0 31010557 T T T T T T T T T T T T T T T T C T T T
13 chr13_31010928 0 31010928 T T T T T T T T C C C C T T T T T T T T
13 chr13_31017534 0 31017534 G G G G G G G G G G G G G G G G A A G G
13 chr13_31023394 0 31023394 A A C C C C A A A A A A C C C C C C A A
13 chr13_31026295 0 31026295 G G G G G G G G A A A A A A A A A A G G
13 chr13_31026634 0 31026634 C C C C C C C C C C C C C C C T C C C C
13 chr13_31027783 0 31027783 A A A A A A A A G G G G A A A A A A A A
13 chr13_31029072 0 31029072 C C C G C C C C C C C C C C C C C C C C
13 chr13_31030828 0 31030828 G G G G G G G G G G G G G G A G G G G G
13 chr13_31036980 0 31036980 T T T T T T C C T T T T T T T T T T T T
13 chr13_31046024 0 31046024 A A G G A A A A A A A A A A A A A A A A
13 chr13_31059074 0 31059074 A A A A A A A G A A A A A A A A A A A A
13 chr13_31060053 0 31060053 C C C C C C C C C C C C C C T T C C C C
13 chr13_31061000 0 31061000 A A A A A G A A A A A A A A A A A A A A
13 chr13_31067246 0 31067246 A A A A A A A A A A A A A G A A A A A A
13 chr13_31074476 0 31074476 G G G G G G G G A G A A G G G G G G G G
13 chr13_31075211 0 31075211 G G G G G G G G A A A A G G G G G G G G
13 chr13_31075445 0 31075445 G G A G G G G G G G G G G G G G G G G G
13 chr13_31076075 0 31076075 A A A A A A A A A A A A A A A A G G A A
13 chr13_31076966 0 31076966 C C C T C C C C C C C C C C C C C C C C
13 chr13_31078468 0 31078468 C C C C C C C C C C C C C C C T C C C C
13 chr13_31080267 0 31080267 T T T T T T T T T T T T T T T T C T T T
13 chr13_31081422 0 31081422 T T T T T T T T T T T T C T T T T T T T
13 chr13_31084784 0 31084784 G G G G G G G G G G G G A A G G G G G G
13 chr13_31086415 0 31086415 T T T T T T T T T T T T C C T T C T T T
13 chr13_31087112 0 31087112 C C C C C C C C C T C C C C C C C C C C
13 chr13_31089409 0 31089409 C C C C C C C C C C C C T T C C C C C C
13 chr13_31092455 0 31092455 G G G G G G G G C C C G G G G G G G G G
13 chr13_31096580 0 31096580 A G G G G G A A G G G G G G G G G G A A
13 chr13_31096811 0 31096811 A A A A A A A A T T T T A A A A A A A A
13 chr13_31097570 0 31097570 G G G G G G G G G G G G G G G G A G G G
13 chr13_31098588 0 31098588 T T T T T T T T C C C C T T T T T T T T
13 chr13_31105086 0 31105086 C C C C C C C C T T T T C C C C C C C C
13 chr13_31106321 0 31106321 G G G G G G G G A A A A G G G G G G G G
13 chr13_31116752 0 31116752 G G G G A G G G G G G G G G G G G G G G
13 chr13_31117338 0 31117338 G G G G G G G G G G G G G G G G A A G G
13 chr13_31134121 0 31134121 A A A A A A A A G G G G A A A A A A A A
13 chr13_31145984 0 31145984 C C C C C C C C C C C C C C C C A C C C
13 chr13_31147918 0 31147918 T T T T T T T T C C C C T T T T T T T T
13 chr13_31150559 0 31150559 T T T T T T T T C C C C T T T T T T T T
13 chr13_31152759 0 31152759 A A A A A A A A A A A A A G A A A A A A
13 chr13_31159909 0 31159909 G G G G G G G G A G A G G G G G G G G G
13 chr13_31160208 0 31160208 T T T T T T T T C C C C T T T T T T T T
13 chr13_31162258 0 31162258 T T T T T T T T T T T T A A A A A A T T
13 chr13_31162954 0 31162954 C C C C C C C C T T T T C C C C C C C C
13 chr13_31165357 0 31165357 C C C C C C C C C C C C C C C T C C C C
13 chr13_31166417 0 31166417 C C C C C C C C C G C G C C C C C C C C
13 chr13_31167612 0 31167612 A A A A A A A A A A A A A A A G A A A A
13 chr13_31168053 0 31168053 G G G G G G G G G G G G G G G G A G A A
13 chr13_31171442 0 31171442 A A A A A A A A A A A A A A A G A A A A
13 chr13_31173662 0 31173662 G G G G G G G G G G G G G G A G G G G G
13 chr13_31180428 0 31180428 G G G G G G G G G G G G G G A G G G G G
13 chr13_31181154 0 31181154 C C C C C C C C C C C C C T C C C C C C
13 chr13_31186798 0 31186798 G G G G G G G G A A A A G G G G G G G G
13 chr13_31190109 0 31190109 A A A A A A A A A A A A A G A A A A A A
13 chr13_31194802 0 31194802 A A A A A A A A G G G G A A A A A A A A
13 chr13_31203058 0 31203058 T T T T C T T T T T T T T T T T T T T T
13 chr13_31203510 0 31203510 G G G G G G G G G G G G A G G G G G G G
13 chr13_31209299 0 31209299 G G G G G G G G G G G G G G G G A A G G
13 chr13_31226142 0 31226142 C C C C C C C C C T C T C C C C C C C C
13 chr13_31226388 0 31226388 C C C C C T C C C C C C C C C C C C C C
13 chr13_31226509 0 31226509 C C C C C C C T C C C C C C C C C C C C
13 chr13_31232892 0 31232892 A A A A A A A A A A A A A G A A A A A A
13 chr13_31236527 0 31236527 G G G G G G G G A G G G G G G G G G G G
13 chr13_31236960 0 31236960 G G G G G G G G A G A G G G G G G G G G
13 chr13_31238121 0 31238121 G G G G G G G G G G G G G G G G C G G G
13 chr13_31239230 0 31239230 G G C C G G G G G G G G G G G G G G G G
13 chr13_31244933 0 31244933 C C C C C C C C C C C C C C C C T T C C
13 chr13_31246557 0 31246557 C C C C C G C C C C C C C C C C C C C C
13 chr13_31249246 0 31249246 C C C C C C C C C C C C C C C T C C C C
13 chr13_31253866 0 31253866 G G G G G G G T G G G G G G G G G G G G
13 chr13_31260445 0 31260445 G G G G G G G G G G G G C C G G G G G G
13 chr13_31262381 0 31262381 A A C C A A A A A A A A A A A A A A A A
13 chr13_31262403 0 31262403 G G G G T T G G T T T T T T T T T T G G
13 chr13_31264569 0 31264569 A A A A A C A A C C C C C C C C C C A A
13 chr13_31265300 0 31265300 T T T T T T T T T T T T T T C T T T T T
13 chr13_31265536 0 31265536 T T T T C T T T T T T T C C C C C C T T
13 chr13_31266712 0 31266712 T T T T T T T T C C C C T T T T T T T T
13 chr13_31274217 0 31274217 A A A A A A A A A A A A T T A T A A A A
13 chr13_31280944 0 31280944 A A A A A A A A G G G G A A A A A A A A
13 chr13_31281381 0 31281381 C C C C C C C C A A A A C C C C C C C C
13 chr13_31283360 0 31283360 G G G G G G G G A A A A G G G G G G G G
13 chr13_31287184 0 31287184 C C T T C C C C C C C C C C C C C C C C
13 chr13_31290742 0 31290742 A A A A A A A A G G G G A A A A A A A A
13 chr13_31299185 0 31299185 C C C C C C C C C T C C C C C C C C C C
13 chr13_31302215 0 31302215 G G G G G G A G G G G G G G A G G G G G
13 chr13_31306322 0 31306322 A G G G G G A A A A A A G G G G G G A A
13 chr13_31308382 0 31308382 A A A A A A A A C C C C A A A A A A A A
13 chr13_31313197 0 31313197 C C C C C C C C C T C C C C C C C C C C
13 chr13_31316761 0 31316761 G G G G G G G G G T G G G G G G G G G G
13 chr13_31322692 0 31322692 T T T T T T T T C C C C T T T T T T T T
13 chr13_31327843 0 31327843 G G G G G G G G A G G G G G G G G G G G
13 chr13_31328750 0 31328750 T T T T T T T T C C C C T T T T T T T T
13 chr13_31331415 0 31331415 A A A A A A C C A A A A A A A A A A A A
13 chr13_31333594 0 31333594 G G A A G G G G G G G G G G G G G G G G
13 chr13_31346814 0 31346814 C C C C C C C C C C C C C C A A C C C C
13 chr13_31349463 0 31349463 G G G G G G G G G G G G A G G G G G G G
13 chr13_31371543 0 31371543 G G G G G G G G A G G G G G G G G G G G
13 chr13_31385770 0 31385770 A A A G A G A A A A A A A A A A A A A A
13 chr13_31388919 0 31388919 C C C C C C C C C T C C C C C C C C C C
13 chr13_31398204 0 31398204 A A A A A A A A A G A G A A A A A A A A
13 chr13_31398610 0 31398610 A A A A A A A A G G G G A A A A A A A A
13 chr13_31413543 0 31413543 G G G G G G G G A A A A G G G G G G G G
13 chr13_31415734 0 31415734 T T T T T T T T T T T T C T T T T T T T
13 chr13_31417361 0 31417361 A A A A A A A A G G G G A A A A A A A A
13 chr13_31424101 0 31424101 T T T T T T T T T T T T T T T T C C T T
13 chr13_31425182 0 31425182 G G G G A G G G G G G G G G G G G G G G
13 chr13_31430863 0 31430863 G G G G G G G G G G A G G G G G G G G G
13 chr13_31433810 0 31433810 A A A A A A A A A A A A A G G G A A A A
13 chr13_31437369 0 31437369 A A A A A A A A G G G G A A A A A A A A
13 chr13_31438841 0 31438841 A A A A A A A A G G G G A A A A A A A A
13 chr13_31443906 0 31443906 A A A A A A A A A C A C A A A A A A A A
13 chr13_31444463 0 31444463 C C C C C C C C C C C C C C C T C C C C
13 chr13_31445420 0 31445420 C C C C C T C C C C C C C C C C C C C C
13 chr13_31447024 0 31447024 G G G G G G G G G G G G G T G T T T G G
13 chr13_31448395 0 31448395 A A A A G G A A G G G G G G G G G G A A
13 chr13_31450804 0 31450804 G G G T G G G G G G G G G G G G G G G G
13 chr13_31459158 0 31459158 T T T T T T T T A A A A T T T T T T T T
13 chr13_31472116 0 31472116 C C C C C C C C T T T T C C C C C C C C
13 chr13_31472346 0 31472346 G G G G G G A G G G G G G G G G G G G G
13 chr13_31478551 0 31478551 C C C C C C C C C C C C C C C C T T C C
13 chr13_31480090 0 31480090 C C C T C C C C T T T T T T T T T T T T
13 chr13_31480249 0 31480249 T T T T T T T T A A A A T T T T T T T T
13 chr13_31481998 0 31481998 A A A A A A A A A A A A A C C C C C A A
13 chr13_31485249 0 31485249 C C C C C C C C C C C C C C C C T T C C
13 chr13_31485372 0 31485372 C C C C C C C C C C C C C G C C C C C C
13 chr13_31487005 0 31487005 G G G G G G G G G G G G G G G G A A G G
13 chr13_31489684 0 31489684 C C C C C T C C C C C C T T T T T T C C
13 chr13_31490805 0 31490805 C C C C C C C C A A A A A A A A A A C C
13 chr13_31494676 0 31494676 G G G G G G G G G G G G G T G G G G G G
13 chr13_31496147 0 31496147 C C C C C C C C A A A A C C C C C C C C
13 chr13_31497996 0 31497996 G G G G G G G G A A A A G G G G G G G G
13 chr13_31500375 0 31500375 C C C C C C C C C C C C C C C C T T C C
13 chr13_31502380 0 31502380 A A G G G G G G G G G G G G G G G G G G
13 chr13_31506867 0 31506867 A A A A A A A A A A A A A A A A A G A A
13 chr13_31507373 0 31507373 T T T T T T T T T T T T T T C C T T T T
13 chr13_31516979 0 31516979 T T T T T T T T T T T T T T T T C T T T
13 chr13_31522111 0 31522111 C C C C C C C C C C C C C T C C C C C C
13 chr13_31522737 0 31522737 G G G G G G G G G G G G C G G G G G G G
13 chr13_31526560 0 31526560 T T T T T T T T T T T T C T T T T T T T
13 chr13_31533977 0 31533977 G G G G A G G G G G G G G G G G G G G G
13 chr13_31534042 0 31534042 T T T T T T T T C C C C T T T T T T T T
13 chr13_31534267 0 31534267 A A A A A A A A A A A G A A A A A A A A
13 chr13_31539667 0 31539667 T T T T T T G T T T T T T T T T T T G G
13 chr13_31540227 0 31540227 T T T T T T T T T T T T G T T T T T T T
13 chr13_31541968 0 31541968 C C C C C C C C C T C C C C C C C C C C
13 chr13_31544262 0 31544262 T T T T T T T T T T T T T T T T C T T T
13 chr13_31559883 0 31559883 A A A A A A A A A A A A A A G G A A A A
13 chr13_31560361 0 31560361 C C A C A C C C C C C C C C C C C C C C
13 chr13_31561676 0 31561676 T T T T T T T T T T T T A T T T T T T T
13 chr13_31562825 0 31562825 G G G T G G G G G G G G G G G G G G G G
13 chr13_31562957 0 31562957 G G G G G G G G G G G G G G A A G G G G
13 chr13_31565089 0 31565089 G G G G G G G G C G G G G G G G G G G G
13 chr13_31565446 0 31565446 A G G G G G G G G G G G G G G G G G G G
13 chr13_31571681 0 31571681 C C T T T T C C T T T T T T T T T T C C
13 chr13_31572817 0 31572817 A A A A A A A A A G A A A A A A A A A A
13 chr13_31574107 0 31574107 T T T T T T T T T T T T T T T T C C T T
13 chr13_31575358 0 31575358 T T T T T T T T T T G T T T T T T T T T
13 chr13_31576337 0 31576337 C C C C C C C T C C C C C C C C C C C C
13 chr13_31576376 0 31576376 G G G G G G G G G G G G G G G G A A G G
13 chr13_31582779 0 31582779 C C C C C C C T C C C C C C C C C C C C
13 chr13_31586708 0 31586708 T T T T T T T T T T T T G T G G T T T T
13 chr13_31587361 0 31587361 C C C C A C C C C C C C C C C C C C C C
13 chr13_31590211 0 31590211 T T T T T T T T G G G G T T T T T T T T
13 chr13_31590298 0 31590298 T T C C T T T T T T T T T T T T T T T T
13 chr13_31598088 0 31598088 C C C C C C C C C T C T C C C C C C C C
13 chr13_31603756 0 31603756 G G G G G G G G G G G G C C G G G G G G
13 chr13_31607498 0 31607498 A A A A A A A A G G G G A A A A A A A A
13 chr13_31608933 0 31608933 G G G G G G G G G G G G G G G G C G G G
13 chr13_31614956 0 31614956 G G G G G G G G G G G G G G C G G G G G
13 chr13_31617121 0 31617121 G G A A A G G G G G G G G G G G G G G G
13 chr13_31619661 0 31619661 A A A A A A A A A G A G A A A A A A A A
13 chr13_31624335 0 31624335 T T T T T T T T T T T T T T A A T T T T
13 chr13_31626623 0 31626623 C C T T C C C C C C C C C C C C C C C C
13 chr13_31628381 0 31628381 T T T T T T T T C C C C T T T T T T T T
13 chr13_31633547 0 31633547 G G G G G G G G G G G G G T G G G G G G
13 chr13_31637733 0 31637733 T T T T T T C T T T T T T T T T T T C C
13 chr13_31643323 0 31643323 G G G G G G G G A A A A G G G G G G G G
13 chr13_31647354 0 31647354 G G G G G G A G A A A A G G G G G G A A
13 chr13_31651358 0 31651358 A A A A A A A A T T T T A A A A A A A A
13 chr13_31653920 0 31653920 A A C C A A A A A A A A A A A A A A A A
13 chr13_31655562 0 31655562 T T T T T T T T C C C C T T T T T T T T
13 chr13_31656646 0 31656646 A A A A A A A A A T A A A A A A A A A A
13 chr13_31661350 0 31661350 A C C C C C C C C C C C C C C C C C C C
13 chr13_31661931 0 31661931 G G G G G G G G G G G G C C C C G G G G
13 chr13_31667140 0 31667140 C C C C C T C C C C C C C C C C C C C C
13 chr13_31670185 0 31670185 G G G G G G G G G G G G G G G G C C G G
13 chr13_31672924 0 31672924 T T T T T T T T C C C C T T T T T T T T
13 chr13_31678380 0 31678380 T T A A A T T T T T T T T T T T T T T T
13 chr13_31679736 0 31679736 C C C C C C C C C T T T C C C C C C C C
13 chr13_31680021 0 31680021 G G G G A G G G G G G G G G G G G G G G
13 chr13_31685661 0 31685661 A A A A A G A A A A A A A A A A A A A A
13 chr13_31689114 0 31689114 G G G G G G G G G G G G C G C C G G G G
13 chr13_31689864 0 31689864 G G G G G G G G G G G G G G A A G G G G
13 chr13_31699000 0 31699000 G G G G A A G G G G G G G G G G G G G G
13 chr13_31699045 0 31699045 T T T T T T T T T T T T T T T T G G T T
13 chr13_31706270 0 31706270 A A A A A A A A A G A A A A A A A A A A
13 chr13_31707756 0 31707756 C C C C C C C C C C C C T T C C C C C C
13 chr13_31710287 0 31710287 G G G G G G G G A A A A G G G G G G A A
13 chr13_31711058 0 31711058 C C C C C C C C C C C C T T C C C C C C
13 chr13_31712369 0 31712369 C C A C C C C C C C C C C C C C C C C C
13 chr13_31713487 0 31713487 C C C T C C C C C C C C C C C C C C C C
13 chr13_31725469 0 31725469 T T T T T T T T T T T T C T T T T T T T
13 chr13_31727785 0 31727785 G G A G G G G G A A A A G G G G G G G G
13 chr13_31735159 0 31735159 T T T T T T T T T T T T T T C T T T T T
13 chr13_31739948 0 31739948 C C C C C C C C C C C G C C C C C C C C
13 chr13_31750926 0 31750926 T T C C C C T T T T T T T T T T T T T T
13 chr13_31751086 0 31751086 G G G G G G G G A A A A G G G G G G G G
13 chr13_31758430 0 31758430 G G G G G G G G G G G G G G G G A A A A
13 chr13_31760244 0 31760244 A A G G G G A A G G G G G G G G G G A A
13 chr13_31765473 0 31765473 C C C C C C C C C C C C C C C C A C C C
13 chr13_31769513 0 31769513 T T T T T T T T C C C C T T T T T T T T
13 chr13_31779659 0 31779659 A A A A A A A A G G G G A A A A A A A A
13 chr13_31783652 0 31783652 C C C C C C C C T T T T C C C C C C C C
13 chr13_31789963 0 31789963 A G G G G G A G G G G G G G G G G G G G
13 chr13_31790381 0 31790381 A A A A T T A A A A A A A A A A A A A A
13 chr13_31794066 0 31794066 T T T T T T G T T T T T T T T T T T T T
13 chr13_31798043 0 31798043 C C C C C C C C A A A A C C C C C C C C
13 chr13_31802388 0 31802388 C C C C C C C T C C C C C C C C C C C C
13 chr13_31804823 0 31804823 A A A A A A A A G G G G A A A A A A A A
13 chr13_31805656 0 31805656 T T T T T T G T T T T T T T T T T T T T
13 chr13_31812056 0 31812056 C C T T T T C C C T C T T T T T T T C C
13 chr13_31814423 0 31814423 C G G G G G G G G G G G G G G G G G C C
13 chr13_31820797 0 31820797 T T T T T T T T T T T T G G T T T T T T
13 chr13_31823504 0 31823504 C C C C C C C C C C C C C C C C C T C C
13 chr13_31824657 0 31824657 T T C C T T T T T T T T T T T T T T T T
13 chr13_31835795 0 31835795 C C G G C C C C C C C C C C C C C C C C
13 chr13_31838071 0 31838071 A A A A A G A A A A A A A A A A A A A A
13 chr13_31843510 0 31843510 T T T T T T T T T T T T T T T T A T T T
13 chr13_31844718 0 31844718 C C C C C C C T C C C C C C C C C C C C
13 chr13_31848196 0 31848196 A A A A A A A A A A A A A A A A A G A A
13 chr13_31854053 0 31854053 T T T T T T T T C C C C T T T T T T T T
13 chr13_31854213 0 31854213 C C C T C C C C C C C C T T C C C C C C
13 chr13_31857614 0 31857614 T T T T T T T T C C C C T T T T T T T T
13 chr13_31865379 0 31865379 T T T T T T T T T T T T T T T T C T T T
13 chr13_31865940 0 31865940 C C C C C C C C C C C C C C C C A A C C
13 chr13_31866091 0 31866091 G G G G G G G G G G G G G G A G G G G G
13 chr13_31876825 0 31876825 A A A A A A A A T T T T A A A A A A A A
13 chr13_31881703 0 31881703 T T T T T T T T T T T T T T T T G G T T
13 chr13_31882169 0 31882169 C C C T C C C C C C C C C C C C C C C C
13 chr13_31882634 0 31882634 T T T T T T T T T T C T T T T T T T T T
13 chr13_31884190 0 31884190 C T C C C C C T C C C C C C C C C C T T
13 chr13_31884333 0 31884333 C C C C C C C C C C C C C C C T C C C C
13 chr13_31884744 0 31884744 C C C C C C C T C C C C C C C C C C C C
13 chr13_31890854 0 31890854 A A A A A A A A C C C C A A A A A A A A
13 chr13_31893794 0 31893794 G G G G G G G G G G G G G G G G A A G G
13 chr13_31900748 0 31900748 T T C C C C T T C C C C C C C C C C T T
13 chr13_31905336 0 31905336 C C C C C C C C A C C C C C C C C C C C
13 chr13_31906024 0 31906024 C C C C C C C C T T C T C C C C C C C C
13 chr13_31912659 0 31912659 A A G G G G A G G G G G G G G G G G A A
13 chr13_31913308 0 31913308 G G G G G G G G G G G G A G G G G G G G
13 chr13_31915681 0 31915681 T T T T T T T T T T T T C T T T T T T T
13 chr13_31915898 0 31915898 C C C C C C C C T T T T C C C C C C C C
13 chr13_31917327 0 31917327 G G G G G G G G G G G G G G G G T T G G
13 chr13_31919580 0 31919580 C C T T T T C C T T T T C C C C C C C C
13 chr13_31924818 0 31924818 T T T T T T T T T T T T C C T T T T T T
13 chr13_31929744 0 31929744 G G T T T T G G T T T T T T T T T T G G
13 chr13_31931957 0 31931957 G G G G G G G G A A A A G G G G G G G G
13 chr13_31934121 0 31934121 T T T T T T T T T T T T C C T T T T T T
13 chr13_31941011 0 31941011 C C C C C C C C C C C C C T C C C C C C
13 chr13_31942522 0 31942522 C C A A A A A A A A A A A A A A A A A A
13 chr13_31944201 0 31944201 C C C C C C C C C C C C C C C C C T C C
13 chr13_31953818 0 31953818 G G G G G G C G G G G G G G G G G G G G
13 chr13_31954641 0 31954641 A A A A A A A A A A A A A A A G A A A A
13 chr13_31956051 0 31956051 C C C C C C C T C C C C C C C C C C C C
13 chr13_31957121 0 31957121 G G G G G G G G G G G G A G G G G G G G
13 chr13_31974365 0 31974365 A A A A A A A A A A A G A A A A A A A A
13 chr13_31981094 0 31981094 A A A A A A A T A A A A A A A A A A A A
13 chr13_31982789 0 31982789 G G C C C C G G G G G G G G G G G G G G
13 chr13_31986494 0 31986494 G G G G G G G G A G G G G G G G G G G G
13 chr13_31992287 0 31992287 T T G G G G T T T T T T T T T T T T T T
13 chr13_31995670 0 31995670 A A A A A A A A A C A A A A A A A A A A
13 chr13_32000251 0 32000251 G G G G G G G G G G G G A G G G G G G G
13 chr13_32001869 0 32001869 G G G G G G G G G G G G A A G G G G G G
13 chr13_32003041 0 32003041 G G G T G G G G G G G G G G G G G G G G
13 chr13_32004597 0 32004597 A A G G G G G G G G G G G G G G G G A A
13 chr13_32006193 0 32006193 C C C C C C C C G G G G C C C C C C C C
13 chr13_32008087 0 32008087 G G G G G G A G G G G G G G G G G G A A
13 chr13_32009672 0 32009672 C C C C C C C C C C C C C C C C C T C C
13 chr13_32010783 0 32010783 G G G G G G G G A A A A G G G G G G G G
13 chr13_32011142 0 32011142 A A A A A A A A A A A A A G A A A A A A
13 chr13_32011253 0 32011253 G G G G A G G G G G G G G G G G G G G G
13 chr13_32013192 0 32013192 G G G G G G G G G G G G T T G G G G G G
13 chr13_32015588 0 32015588 G G G G G G G G A A A A G G G G G G G G
13 chr13_32015792 0 32015792 G G G G G G G G A A A A G G G G G G G G
13 chr13_32021011 0 32021011 A A A A A A A A A A A A A G A A A A A A
13 chr13_32021867 0 32021867 G G G G G G G G G G G G A G G G G G G G
13 chr13_32024292 0 32024292 G G G G G G G G G G G G G G G G A G G G
13 chr13_32027026 0 32027026 C C C C C C C C C C C C C G C C C C C C
13 chr13_32031273 0 32031273 G G G G G G A A G G G G G G G G G G G G
13 chr13_32035842 0 32035842 G G G G G G G G G G A G G G G G G G G G
13 chr13_32036521 0 32036521 A A A C A C A A A A A A A A A A A A A A
13 chr13_32038693 0 32038693 T T T T T T T T C C C C T T T T T T T T
13 chr13_32042123 0 32042123 A A A A A A A A G G G G A A A A A A A A
13 chr13_32044318 0 32044318 A A A A A A A A A A A A A T A A A A A A
13 chr13_32051253 0 32051253 T T T T T T T T T T T T C T C C T T T T
13 chr13_32051914 0 32051914 C C C C C T C C C C C C C C C C C C C C
13 chr13_32061145 0 32061145 A A A A A A A A G G G G A A A A A A A A
13 chr13_32063176 0 32063176 C C C C C C C C C C C T C C C C C C C C
13 chr13_32078510 0 32078510 G G G G G G G G A G G G G G G G G G G G
13 chr13_32078890 0 32078890 G G C G G G G G G G G G G G G G G G G G
13 chr13_32078949 0 32078949 T T C C C C C C C C C C C C C C C C C C
13 chr13_32086238 0 32086238 T T T T T T T T T T T T T T C T T T T T
13 chr13_32087722 0 32087722 G G G G G G G G G G A A G G G G G G G G
13 chr13_32088266 0 32088266 C C C T C C C C C C C C C C C C C C C C
13 chr13_32091879 0 32091879 A A A A A A A A G G G G A A A A A A A A
13 chr13_32093510 0 32093510 A A A A A A A A A A A A A A G G A A A A
13 chr13_32094825 0 32094825 G G G G G G G G G G G G G G G G A G G G
13 chr13_32099687 0 32099687 T T C C T T T T T T T T T T T T T T T T
13 chr13_32101822 0 32101822 C C T T T T C C C C C C C C C C C C C C
13 chr13_32102993 0 32102993 T T T T T T T T T T T T C C T T T T T T
13 chr13_32103951 0 32103951 C C C C C C C C C T C C C C C C C C C C
13 chr13_32107847 0 32107847 G G G G G G G G G G G G C G C G G G G G
13 chr13_32111078 0 32111078 C C C T C C C C C C C C C C C C C C C C
13 chr13_32122812 0 32122812 C C C C C C C C C C C C C T C C C C C C
13 chr13_32122922 0 32122922 G G G G G G G G G G G G G G A A G G G G
13 chr13_32127190 0 32127190 G G A A A A G G G G G G G G G G G G G G
13 chr13_32128141 0 32128141 C C C C C C C C C C C C G G C C C C C C
13 chr13_32128404 0 32128404 C C C C C C C C T T T T C C C C C C C C
13 chr13_32129856 0 32129856 C C C C T T C C C C C C C C C C C C C C
13 chr13_32131181 0 32131181 G G A G G G G G G G G G G G G G G G G G
13 chr13_32133155 0 32133155 G G G G G G G G G G G G G G G G A A G G
13 chr13_32134015 0 32134015 C C C T C T C C C C C C C C C C C C C C
13 chr13_32138910 0 32138910 C C C C C C C C T T T T C C C C C C C C
13 chr13_32140818 0 32140818 A A A A A A A A C C C C A A A A A A A A
13 chr13_32142105 0 32142105 G G G G G G G G G G A G G G A A G G A A
13 chr13_32143512 0 32143512 C C C G C C C C C C C C C C C C C C C C
13 chr13_32150035 0 32150035 G G G G G G G G G G G G C G G G G G G G
13 chr13_32155058 0 32155058 C C C C C C C C C T C C C C C C C C C C
13 chr13_32158849 0 32158849 C C C C C C C C T T T T C C C C C C C C
13 chr13_32166732 0 32166732 G G G G G G G G A A A A A A A A A A G G
13 chr13_32168393 0 32168393 C C T T C C C C C C C C C C C C C C C C
13 chr13_32169386 0 32169386 T T T T T T T T C T C C T T T T T T T T
13 chr13_32175533 0 32175533 T T T T T T T T C C C C T T T T T T T T
13 chr13_32180057 0 32180057 T T C C C C C C C C C C C C C C C C C C
13 chr13_32184964 0 32184964 T T T T T T T T T T T T T T C T T T T T
13 chr13_32186432 0 32186432 G G A A G G G G G G G G G G G G G G G G
13 chr13_32188768 0 32188768 A A G G A A A A A A A A A A A A A A A A
13 chr13_32190127 0 32190127 G G A A G G G G A A A A A A A A A A G G
13 chr13_32192801 0 32192801 C C C C C C C C C C C C C C C T C C C C
13 chr13_32196806 0 32196806 T T T T T T T T T T T T C T T T T T T T
13 chr13_32200628 0 32200628 C C C C C C C C G G G G C C C C C C C C
13 chr13_32201017 0 32201017 T T T T T T T T A A A A T T T T T T T T
13 chr13_32202568 0 32202568 G G G G G G G G G G G G A G G G G G G G
13 chr13_32205663 0 32205663 C C C C C C C C T T T T C C C C C C C C
13 chr13_32206936 0 32206936 T T T T T T T T T T T T C T T T T T T T
13 chr13_32216455 0 32216455 T T T T T T T T T T T T G G G G T T T T
13 chr13_32218258 0 32218258 G G G G G G A A G G G G G G G G G G G G
13 chr13_32227192 0 32227192 C C C C C C C C C C C C C C C C T T C C
13 chr13_32232461 0 32232461 A A A A A A A A G G G G A A A A A A A A
13 chr13_32233978 0 32233978 G G G G G G G G G G G G G G G G A A G G
13 chr13_32234860 0 32234860 T T C T T T T T T T T T T T T T T T T T
13 chr13_32236798 0 32236798 T T T T T T T T T T T T T T T T C C T T
13 chr13_32238293 0 32238293 T T T T T T T T C C C C T T T T T T T T
13 chr13_32239134 0 32239134 G G G G G G G G A A A A G G G G G G G G
13 chr13_32241999 0 32241999 G G G G G G G G G G G G A A G G G G G G
13 chr13_32244122 0 32244122 C C C C C C C C C C C C C C C C T T C C
13 chr13_32254903 0 32254903 A A A T A T A A A A A A A A A A A A A A
13 chr13_32262070 0 32262070 A A A A A A A A C C C C A A A A A A A A
13 chr13_32268125 0 32268125 T T T T T T T T T T T T T T C C T T T T
13 chr13_32270178 0 32270178 T T T T T T T T C C C C T T T T T T T T
13 chr13_32272085 0 32272085 T T T T T T T T C C C C T T T T T T T T
13 chr13_32273598 0 32273598 T T T T T T T T C C C C T T T T T T T T
13 chr13_32275221 0 32275221 G G A G A G G G G G G G G G G G G G G G
13 chr13_32278552 0 32278552 C C T T T T C C C C C C C T C C C C C C
13 chr13_32282830 0 32282830 C C C C C C C C C C C C C C T T C C C C
13 chr13_32284256 0 32284256 T T T T A T T T T T T T T T T T T T T T
13 chr13_32286044 0 32286044 A A A A A A A A A A A A A A A A A G A A
13 chr13_32286109 0 32286109 T T T T T T T T C C C C T T T T T T T T
13 chr13_32287950 0 32287950 C C T T C T C C C C C C C C C C C C C C
13 chr13_32289016 0 32289016 G G A A A A G G G G G G G G G G G G G G
13 chr13_32293656 0 32293656 C C C C C C C C C C C C C C C C A A C C
13 chr13_32301000 0 32301000 T T T T T T T T C C C C T T T T T T T T
13 chr13_32302451 0 32302451 A A A A A A A A C C C C A A A A A A A A
13 chr13_32304675 0 32304675 G G C C C G G G G G G G G G G G G G G G
13 chr13_32304974 0 32304974 C C C C C C C C C C C C C C C T C C C C
13 chr13_32306461 0 32306461 T T T T T T T T G G G G T T T T T T T T
13 chr13_32307387 0 32307387 G G G G G G G G G G G G G G A G G G G G
13 chr13_32307726 0 32307726 A A A A A A A A A A A A A A A A G G A A
13 chr13_32322772 0 32322772 G G G G A G G G G G G G G G G G G G G G
13 chr13_32328487 0 32328487 G G G G G G G G A G G G G G G G G G G G
13 chr13_32331872 0 32331872 C C T T C C C C C C C C C C C C C C C C
13 chr13_32334920 0 32334920 A A A A A A A A A A A A T T A A A A A A
13 chr13_32335341 0 32335341 G G G G A A G G G G G G G G G G G G G G
13 chr13_32335634 0 32335634 T T T T T T T T T T T T G G T T G G T T
13 chr13_32341455 0 32341455 C C C C A C C C C C C C C C C C C C C C
13 chr13_32342770 0 32342770 G G G G G G G T G G G G G G G G G G G G
13 chr13_32348681 0 32348681 G G G G A G G G G G G G G G G G G G G G
13 chr13_32349001 0 32349001 G G A A A A G G A A A A A A A A A A G G
13 chr13_32349513 0 32349513 A A A A A A A A G G G G A A A A A A A A
13 chr13_32357134 0 32357134 C C C C C C C C C C C C C C C G C C C C
13 chr13_32364779 0 32364779 G G G G G G G G A A A A G G G G G G G G
13 chr13_32378588 0 32378588 T T T T T T T T G G G G T T T T T T T T
13 chr13_32380402 0 32380402 C C C T C C C C C C C C C C C C C C C C
13 chr13_32380785 0 32380785 G G G G A G G G G G G G G G G G G G G G
13 chr13_32382864 0 32382864 C C C C C C C C C C C C C C C C C T C C
13 chr13_32385601 0 32385601 A A A A A A A A A C A A A A A A A A A A
13 chr13_32386235 0 32386235 C C C C C C C C C C C C C C C C C T C C
13 chr13_32387068 0 32387068 A A A A A A A A A A A C A A A A A A A A
13 chr13_32395223 0 32395223 G G A G G G G G G G G G G G G G G G G G
13 chr13_32398582 0 32398582 C C C C C C C C C C C C C T C C C C C C
13 chr13_32401520 0 32401520 C C C C C C C C T T T T C C C C C C C C
13 chr13_32406367 0 32406367 G G G G G G G G G G G G G G G G A G G G
13 chr13_32407739 0 32407739 C C C C C C C C C C A C C C C C C C C C
13 chr13_32413502 0 32413502 G G G G G G G G A A A A G G G G G G G G
13 chr13_32418662 0 32418662 C C C C C C C C T T T T C C C C C C C C
13 chr13_32426695 0 32426695 T T T T T T T T T T T T T T T T C C T T
13 chr13_32427204 0 32427204 G G G G G G G G G G G G G G G G T T G G
13 chr13_32433344 0 32433344 G G G G G G A A G G G G G G G G G G A A
13 chr13_32433593 0 32433593 A A A A A A A A G G G G A A A A A A A A
13 chr13_32435459 0 32435459 C C C C C C C C T T T T C C C C C C C C
13 chr13_32437758 0 32437758 A A A A A A A A A A A A A A A A A T A A
13 chr13_32438209 0 32438209 G G G G G G G G C C C C G G G G G G G G
13 chr13_32439688 0 32439688 T T C C C C T T C C C C C C C C C C T T
13 chr13_32444052 0 32444052 G G A A A A G G A A A A A A A A A A G G
13 chr13_32446958 0 32446958 G G G G G G G G G G G G G G G G G T G G
13 chr13_32447304 0 32447304 T T C C C C T T T T T T T T T T T T T T
13 chr13_32454426 0 32454426 T T T T T T T T G T G G T T T T T T T T
13 chr13_32454511 0 32454511 T T T T T T T T G T G G T T T T T T T T
13 chr13_32464629 0 32464629 T T T T T T T T T T T T T T T T C C T T
13 chr13_32473197 0 32473197 G G G G G G G G A A A A G G G G G G G G
13 chr13_32475449 0 32475449 C C C C C C C C A A A A C C C C C C C C
13 chr13_32483427 0 32483427 C C C C T T C C C C C C C C C C C C C C
13 chr13_32490767 0 32490767 C C C C C C C G C C C C C C C C C C C C
13 chr13_32492102 0 32492102 G G G G G G G G A A A A G G G G G G G G
13 chr13_32493733 0 32493733 G G G G G G A G G G G G G G G G G G G G
13 chr13_32495242 0 32495242 G G G G G G G G A A A A A G G G G G G G
13 chr13_32498117 0 32498117 C C C C C C C C C C C C C C C T C C C C
13 chr13_32499097 0 32499097 C C C C C C C C T T T T C C C C C C C C
13 chr13_32499102 0 32499102 G G G G G G G G T T T T G G G G G G G G
13 chr13_32502255 0 32502255 A A A A A A A A T T A T A A A A A A A A
13 chr13_32502275 0 32502275 C C C C C C C C C C C C C C C C C G C C
13 chr13_32502286 0 32502286 C C C C C C C T C C C C C C C C C C C C
13 chr13_32502914 0 32502914 G G G G G G G G A A A A G G G G G G G G
13 chr13_32505522 0 32505522 C C C C T T C T C C C C C C C C C C C C
13 chr13_32510725 0 32510725 C C C C C C C C T T T T C C C C C C C C
13 chr13_32511124 0 32511124 A A A A A A A A G G G G A A A A A A A A
13 chr13_32513864 0 32513864 T T T T C C T T T T T T T T T T T T T T
13 chr13_32514246 0 32514246 G G G G A G G G G G G G G G G G G G G G
13 chr13_32518411 0 32518411 C C C C C C C C C C C C C T C C C C C C
13 chr13_32518976 0 32518976 G G G G G G G G G G G G G G C G G G G G
13 chr13_32522440 0 32522440 T T T T T T T T C C C C T T T T T T T T
13 chr13_32523974 0 32523974 G G G G A G G G G G G G G G G G G G G G
13 chr13_32541497 0 32541497 T T T T T T T T C C C C T T T T T T T T
13 chr13_32543093 0 32543093 G G G G G G G G A A A A G G G G G G G G
13 chr13_32543286 0 32543286 G G A A A A A A A A A A A A A A A A G G
13 chr13_32549055 0 32549055 C C T T C C C C C T C T C C C C C C C C
13 chr13_32554466 0 32554466 A A A A A G A A A A A A A A A A A A A A
13 chr13_32556037 0 32556037 G G G G A G G G G G G G G G G G G G A A
13 chr13_32562173 0 32562173 C C C C C C C C C C C C C C C C T T C C
13 chr13_32563707 0 32563707 C C T T T T C C C C C C C C C C C C C C
13 chr13_32567896 0 32567896 C C C C C C C C T T T T T T T T T T C C
13 chr13_32568804 0 32568804 T T T T T T T T G G G G T T T T T T T T
13 chr13_32569042 0 32569042 A A A A A A A A A C A C A A A A A A A A
13 chr13_32570391 0 32570391 A A A A A A A A A T A T A A A A A A A A
13 chr13_32570926 0 32570926 G G G G G G G G A G A G G G G G G G G G
13 chr13_32572373 0 32572373 G G G G G G G G G G G G G G G G A A G G
13 chr13_32572512 0 32572512 C C C C C C C C C C C C C C C T C C C C
13 chr13_32573252 0 32573252 T T T T T T T T G T G T T T T T T T T T
13 chr13_32574096 0 32574096 C C C C C C C C C C C C C T C C C C C C
13 chr13_32583611 0 32583611 C C C C C C C C C C C C C C C C A C C C
13 chr13_32584008 0 32584008 G G G G G G G G G G G G A G G G G G G G
13 chr13_32584668 0 32584668 G G C C C C G G G G G G G G G G G G G G
13 chr13_32587011 0 32587011 G G G G A G G G G G G G G G G G G G G G
13 chr13_32591016 0 32591016 T T C C C C T T C C C C C C C C C C C C
13 chr13_32591520 0 32591520 C C C C C C C C C C C C C C T T C C C C
13 chr13_32599321 0 32599321 C C C C C C C C C C C C C T C C C C C C
13 chr13_32600797 0 32600797 A A A A A A A A T T T T A A A A A A A A
13 chr13_32601219 0 32601219 A A A A A A A A G G G G A A A A A A A A
13 chr13_32601602 0 32601602 G G G G G G G G G G G G A G G G G G G G
13 chr13_32606827 0 32606827 T T T T T T T T C C C C T T T T T T T T
13 chr13_32611983 0 32611983 A A A A A A A A A A A A A A A A C C A A
13 chr13_32619120 0 32619120 T T T T T T T T C C C C T T T T T T T T
13 chr13_32619542 0 32619542 T T T T T T T T C C C C T T T T T T T T
13 chr13_32624561 0 32624561 T T C C C C T T T T T T T T T T T T T T
13 chr13_32632755 0 32632755 G G G G G G G G G G G G A G G G G G G G
13 chr13_32633160 0 32633160 A A A A A A A A A A A A C C A A A A A A
13 chr13_32637640 0 32637640 C C G G G G C C G G G G G G G G G G C C
13 chr13_32648571 0 32648571 A A G G G G A A A A A A A A A A A A A A
13 chr13_32661604 0 32661604 T T T T T T T T T T C T T T T T T T T T
13 chr13_32663393 0 32663393 G G G G G G G G A A A A G G G G G G G G
13 chr13_32678277 0 32678277 G G G G G G G G G G G G G G A G G G G G
13 chr13_32678772 0 32678772 A A G G G G G G G G G G G G G G G G G G
13 chr13_32682103 0 32682103 G G G G G G G G G G G G G G A A G G G G
13 chr13_32683378 0 32683378 G G G G G G G G T T T T G G G G G G G G
13 chr13_32687834 0 32687834 A A T T T T A A A A A A T T T T T T A A
13 chr13_32692269 0 32692269 C C C C A C C C C C C C A A A A C C C C
13 chr13_32692325 0 32692325 G G G G G G G G A A A A G G G G G G G G
13 chr13_32695344 0 32695344 A A A A A A A A A A A A T T A A A A A A
13 chr13_32699022 0 32699022 G G G G G G G G G G G G G G A G G G G G
13 chr13_32702326 0 32702326 G G G G G G G G G G G G G G G G A A G G
13 chr13_32705335 0 32705335 G G T T T T G G T T T T G G G G G G G G
13 chr13_32714152 0 32714152 T T T T T T T T T T C T T T T T T T T T
13 chr13_32716975 0 32716975 G G T T G T G G T T T T G G G G G G G G
13 chr13_32717325 0 32717325 G G G G G G G G C C C C G G G G G G G G
13 chr13_32722094 0 32722094 A A A A A A A A A A A A A T A A A A A A
13 chr13_32729602 0 32729602 C C C C C C C C C C C C C T C C C C C C
13 chr13_32750406 0 32750406 G G G G A G G G G G G G G G G G G G G G
13 chr13_32751060 0 32751060 A A A A A A A A A A A A A A A A G G A A
13 chr13_32753648 0 32753648 T T T T T T T T C C C C T T T T T T T T
13 chr13_32757466 0 32757466 C C C C C C C C T T T T C C C C C C C C
13 chr13_32765505 0 32765505 A A A A A A A A A A A A A A A A A G A A
13 chr13_32765596 0 32765596 T T A T T T T T T T T T A A A A A A T T
13 chr13_32767968 0 32767968 G G G G G G G G A A A A G G G G G G G G
13 chr13_32768894 0 32768894 C C C C C C C C G G G G C C C C C C C C
13 chr13_32772985 0 32772985 T T T T T T T T T T T T C T T T T T T T
13 chr13_32778224 0 32778224 T T T T T T T T C C C C T T T T T T T T
13 chr13_32780519 0 32780519 C C C T C T C C C C C C C C C C C C C C
13 chr13_32780816 0 32780816 C C C C C C C C C C C C C C C C A A C C
13 chr13_32780866 0 32780866 A A A T T T A A A A A A A A A A T T A A
13 chr13_32782242 0 32782242 C C C T C C C C C C C C C C C C C C C C
13 chr13_32786754 0 32786754 C C T T T T C C T T T T T T T T T T C C
13 chr13_32786973 0 32786973 T T T T T T T T T T T T T T G T T T T T
13 chr13_32790945 0 32790945 A A A A A A A A A A A A G G G G G G A A
13 chr13_32791406 0 32791406 T T T T T T T T C C C C T T T T T T T T
13 chr13_32793984 0 32793984 A A A A A A A A A A A A A G A A A A A A
13 chr13_32795114 0 32795114 C C C C C C C C C C C C T T C C C C C C
13 chr13_32799514 0 32799514 G G G G G G G G A A A A G G G G G G G G
13 chr13_32801750 0 32801750 G G G G G G G G G G G G G G G G A G G G
13 chr13_32803481 0 32803481 C C C T T T C C C C C C C C C C C C C C
13 chr13_32809459 0 32809459 C C C C C C C T C C C C C C C C C C C C
13 chr13_32823319 0 32823319 C C C C C T C C C C C C C C C C C C C C
13 chr13_32824145 0 32824145 C C C C C C C C T T T T C C C C C C C C
13 chr13_32824786 0 32824786 A A A A A A A A A A A A A G A A A A A A
13 chr13_32825753 0 32825753 C C C C C C C C C C C C C C C C T T C C
13 chr13_32826631 0 32826631 C C C C C C C C G G G G C C C C C C C C
13 chr13_32828391 0 32828391 G G G G A G G G G G G G G G G G G G G G
13 chr13_32829460 0 32829460 T T C C C C T T T T T T T T T T T T T T
13 chr13_32831207 0 32831207 G G G G G G G G G G G G G G G G A A G G
13 chr13_32833964 0 32833964 C C T T T T C C C C C C C C C C C C C C
13 chr13_32835190 0 32835190 G G G G G G G G G G G G G G G G A G G G
13 chr13_32836962 0 32836962 G G G G G G G G A G G G G G G G G G G G
13 chr13_32837576 0 32837576 C C C C C C C C C C C C C T C C C C C C
13 chr13_32840086 0 32840086 A A A A A G A A A A A A A A A A A A A A
13 chr13_32842637 0 32842637 C C C C C C T T C C C C C C C C C C T T
13 chr13_32845575 0 32845575 A A A A A G A A A A A A A A A A A A A A
13 chr13_32848170 0 32848170 G G G G G G G G G G G G A G G G G G G G
13 chr13_32848537 0 32848537 T T T T T T T T C C C C T T T T T T T T
13 chr13_32849473 0 32849473 T T C C C C T T C C C C C C C C C C T T
13 chr13_32849759 0 32849759 A A A A A A A A A G A A A A A A A A A A
13 chr13_32852576 0 32852576 G G G G G G G G C G C G G G G G G G G G
13 chr13_32855049 0 32855049 A A A A A A A A G G G G A A A A A A A A
13 chr13_32857918 0 32857918 T T T T T T T T C C C C T T T T T T T T
13 chr13_32859962 0 32859962 C C C C C C C C C C C C C G C C C C C C
13 chr13_32865103 0 32865103 C C C C C C C C C T C C C C C C C C C C
13 chr13_32869335 0 32869335 C C C T C C C C C C C C C C C C C C C C
13 chr13_32869707 0 32869707 C C C C C C C C C C C C C C T T C C C C
13 chr13_32869983 0 32869983 C C C C C C C C C C C C C T C C C C C C
13 chr13_32875158 0 32875158 G G G G G G C C G G G G G G G G G G G G
13 chr13_32879309 0 32879309 A A A G A A A A A A A A A A A A A A A A
13 chr13_32879694 0 32879694 C C C C C C T T C C C C C C C C C C C C
13 chr13_32891206 0 32891206 C C C C C C C C T T T T C C C C C C C C
13 chr13_32895653 0 32895653 C C C C C G C C C C C C C C C C C C C C
13 chr13_32897170 0 32897170 C C C C C C C C C C C C C C G G C C C C
13 chr13_32904043 0 32904043 T T T T T T T T G G G G T T T T T T T T
13 chr13_32907907 0 32907907 A A A A A A A A A A A A A A C C A A A A
13 chr13_32916172 0 32916172 A A A A A A A A A A A A A G A A A A A A
13 chr13_32927496 0 32927496 G G G G G G G G G G G G G G G G A G G G
13 chr13_32928511 0 32928511 A A A A A A A A A A A A A A A A A G A A
13 chr13_32932793 0 32932793 T T T T T T T T C C C C T T T T T T T T
13 chr13_32945484 0 32945484 G G G G G G G G G G G G G G A G G G G G
13 chr13_32947520 0 32947520 G G G G G G G G G G A G G G G G G G G G
13 chr13_32948920 0 32948920 C C C C C C C C C C C C T T C C C C C C
13 chr13_32956699 0 32956699 C C C C C C C C C C C C C C C C T T C C
13 chr13_32956791 0 32956791 T T G G G G T T T T T T G G G G G G T T
13 chr13_32961540 0 32961540 T T T T C C T T T T T T C C C C C C T T
13 chr13_32969816 0 32969816 T T T T T T T T C C C C T T T T T T T T
13 chr13_32976015 0 32976015 C C C C C C C C C C C C C C C C T T C C
13 chr13_32978305 0 32978305 C C C C C T C C C C C C C C C C C T C C
13 chr13_32979763 0 32979763 A A G G G G G G G G G G G G G G G G A A
13 chr13_32981216 0 32981216 G G A A A A A A A A A A A A A A A A A A
13 chr13_32983872 0 32983872 T T G G G G T T T T T T G G G G G G T T
13 chr13_32984867 0 32984867 C C C C C C C C T T T T C C C C C C C C
13 chr13_32986767 0 32986767 T T T T T T T T A A A A T T T T T T T T
13 chr13_32989141 0 32989141 C C C C C C C C T T T T C C C C C C C C
13 chr13_32993074 0 32993074 A A A A A A A A A A A A A A A A G G A A
13 chr13_32998971 0 32998971 G G G G G G G G G G G G G G G G A A G G
13 chr13_33002876 0 33002876 G T T T T T T T G T G T T T T T T T T T
13 chr13_33003829 0 33003829 C C C T C C C C C C C C C C C C C C C C
13 chr13_33004868 0 33004868 G G G G G G G G G G G G G G T T G G G G
13 chr13_33006887 0 33006887 G G G G G G G G G G G G A G G G G G G G
13 chr13_33012745 0 33012745 C C C C C C C C C C C T C C C C C C C C
13 chr13_33021899 0 33021899 C C C C C T C C C C C C C C C C C C C C
13 chr13_33025126 0 33025126 C C C C C T C C C C C C C C C C C C C C
13 chr13_33025345 0 33025345 G G G G G G G G G T G G G G G G G G G G
13 chr13_33030262 0 33030262 A A A A A A A A A A G G A A A A A A A A
13 chr13_33034997 0 33034997 A A A G A A A A A A A A A A A A A A A A
13 chr13_33041703 0 33041703 A A G G G G A A G G G G G G G G G G A A
13 chr13_33049803 0 33049803 G G G G G G G G G G G G T T G G G T G G
13 chr13_33051436 0 33051436 A A G G G G A A A A A A G G G G G G A A
13 chr13_33052108 0 33052108 A A A A A A A A G G G G A A A A A A A A
13 chr13_33058715 0 33058715 A A A A A A A A G G G G A A A A A A A A
13 chr13_33058836 0 33058836 T T T T T T T T C C C C T T T T T T T T
13 chr13_33059984 0 33059984 C C C C C C C C C T C C C C C C C C C C
13 chr13_33060944 0 33060944 C C C C C G C C C C C C C C C C C C C C
13 chr13_33063867 0 33063867 T T T T T T T T A A A A T T T T T T T T
13 chr13_33067806 0 33067806 C C C C C T C C C C C C C C C C C C C C
13 chr13_33072592 0 33072592 A A A A A A A A A A A A A A A C A A A A
13 chr13_33075693 0 33075693 G G G G A A G G A A A A G G G G G G G G
13 chr13_33079640 0 33079640 C C T T T T C C T T T T C C C C C C T T
13 chr13_33101065 0 33101065 G G G G C G G G G G G G G G G G G G G G
13 chr13_33101667 0 33101667 T T C C C C C C C C C C C C C C C C T T
13 chr13_33103281 0 33103281 C C C C A C C C C C C C C C C C C C C C
13 chr13_33108799 0 33108799 G G G G G G G G A A A A G G G G G G G G
13 chr13_33110494 0 33110494 G G G G G G G G A A A A G G G G G G G G
13 chr13_33118077 0 33118077 A A A A A A A A G G G G A A A A A A A A
13 chr13_33138821 0 33138821 C C C T T T C C C C C C C C C C C C C C
13 chr13_33140413 0 33140413 C C C C C C T T T T T T C C C C C C C C
13 chr13_33144514 0 33144514 A A A A A A A A A A A A A A G G A A A A
13 chr13_33146030 0 33146030 A A A G A A A A A A A A A A A A A A A A
13 chr13_33153341 0 33153341 G G G G G G A A G G G G G G G G G G G G
13 chr13_33153743 0 33153743 G G G G G G G G A G G G G G G G G G G G
13 chr13_33161364 0 33161364 A A A A A A A A A A A A A G A A G G A A
13 chr13_33162460 0 33162460 T T T T T T T T C C C C T T T T T T T T
13 chr13_33166434 0 33166434 T T T T T T T T T T T T C T T T T T T T
13 chr13_33172092 0 33172092 A A C C A A A A A A A A A A A A A A A A
13 chr13_33190686 0 33190686 C C C C C C C C T T T T C C C C C C C C
13 chr13_33192075 0 33192075 G G G G G G G G G G G G G G A A G G G G
13 chr13_33194312 0 33194312 A A T T T T T T T T T T T T T T T T T T
13 chr13_33196599 0 33196599 T T T T C C T T C C C C C C C C C C T T
13 chr13_33200456 0 33200456 T T G G G G T T T T T T T T T T T T T T
13 chr13_33202385 0 33202385 T T T T T T C C C C C C C C T T C C T T
13 chr13_33203474 0 33203474 G G G G G G G G G G G G A A A A A A G G
13 chr13_33204529 0 33204529 C C T T T T C C C C C C C C C C C C C C
13 chr13_33204915 0 33204915 C C C C C C C C C C C C C C C C A A C C
13 chr13_33215291 0 33215291 C C C C C C C C C C C C C C C C G G C C
13 chr13_33222541 0 33222541 C C C C T T C C C C C C C C C C C C C C
13 chr13_33232416 0 33232416 G G G G G G G G G G G G G G G G T T G G
13 chr13_33236243 0 33236243 G G G G G G G G A A A A G G G G G G G G
13 chr13_33236313 0 33236313 G G A A A A G G G G G G G G G G G G G G
13 chr13_33236822 0 33236822 A A A A A A A A G G G G A A A A A A A A
13 chr13_33245675 0 33245675 A A A A A A A A A A A A A G A A A A A A
13 chr13_33247582 0 33247582 G G G G G G G G G G G G G G G G A A G G
13 chr13_33253651 0 33253651 C C C C C C C C T T T T C C C C C C C C
13 chr13_33260348 0 33260348 G G A A A A G G G G G G G G G G G G G G
13 chr13_33262582 0 33262582 T T C T T T T T C C C C C C C C C C T T
13 chr13_33267155 0 33267155 A A A A A A A A A A A A G G A A A A A A
13 chr13_33268255 0 33268255 G G G G G G G G G G G G G G A G G G G G
13 chr13_33271888 0 33271888 T T T T T T T T C C C C T T T T T T T T
13 chr13_33272426 0 33272426 G G G G G G G G G G G G C G G G G G G G
13 chr13_33275340 0 33275340 A A A A A A A A C C C C A A A A A A A A
13 chr13_33276968 0 33276968 A A T T T T A A T T T T T T T T T T A A
13 chr13_33281136 0 33281136 G G G G A A G G G G G G G G G G A G G G
13 chr13_33285198 0 33285198 G G G G G G G G C C C C G G G G G G G G
13 chr13_33289312 0 33289312 C C C C T T C C C C C C C C C C C C C C
13 chr13_33292241 0 33292241 G G G G G G G G A A A A G G G G G G G G
13 chr13_33298993 0 33298993 G G G G G G G G A A A A G G G G G G G G
13 chr13_33304459 0 33304459 C C C C C C C C C C C C T T C C C C C C
13 chr13_33307758 0 33307758 G G G G G G G G G G G G G G G G A G G G
13 chr13_33312475 0 33312475 C C C C C C C T C C C C C C C C C C C C
13 chr13_33318151 0 33318151 C C C C C C C C C C C C C C T T C C C C
13 chr13_33321953 0 33321953 T T T T T T T T C C C C T T T T T T T T
13 chr13_33322441 0 33322441 T T T T T T T T C C C C T T T T T T T T
13 chr13_33324953 0 33324953 G G G G G G G G G G G G A G G G G G G G
13 chr13_33327387 0 33327387 G G G G C C G G G G G G G G G G G G G G
13 chr13_33330132 0 33330132 A A A A A A A A A A A A A A G G G G A A
13 chr13_33331474 0 33331474 G G G G G G G G T T T T T T T T T T G G
13 chr13_33335436 0 33335436 A A A A A A G G A A A A A A A A A A G G
13 chr13_33338517 0 33338517 C C C C T T C C C C C C C C C C C C C C
13 chr13_33340867 0 33340867 G G G G G G A G G G G G G G G G G G G G
13 chr13_33343354 0 33343354 G G C C C C C C C C C C C C C C C C C C
13 chr13_33345054 0 33345054 G G G G G G G G A A A A G G G G G G G G
13 chr13_33352892 0 33352892 G G G G G G G G A A A A G G G G G G G G
13 chr13_33353699 0 33353699 C C C C C C C C T T T T C C C C C C C C
13 chr13_33354182 0 33354182 C C A A C C C C C C C C C C C C C C C C
13 chr13_33359641 0 33359641 G G G G G G G G G G G G G G G G A G G G
13 chr13_33360206 0 33360206 G G G G G G A G G G G G G G G G G G G G
13 chr13_33360688 0 33360688 A A A A A A A A A A A A A A A A A G A A
13 chr13_33360719 0 33360719 G G G G A A G G G G G G G G G G G G G G
13 chr13_33361301 0 33361301 T T T T T T T T C C C C T T T T T T T T
13 chr13_33362066 0 33362066 G G G G G G A G A A A A G G G G G G G G
13 chr13_33365719 0 33365719 A A A A A A A A G G G G A A A A A A A A
13 chr13_33370103 0 33370103 C C T T C C C C C C C C C C C C C C C C
13 chr13_33373330 0 33373330 C C C C C C C C T T T T C C C C C C C C
13 chr13_33375663 0 33375663 G G G G G G G G C C C C G G G G G G G G
13 chr13_33375697 0 33375697 T T G G G G T T T T T T T T T T T T T T
13 chr13_33378162 0 33378162 G G A A A A G G G G G G G G G G G G G G
13 chr13_33381300 0 33381300 G G A A A A G G G G G G G G G G G G G G
13 chr13_33383042 0 33383042 G G G G G G A G G G G G G G G G G G G G
13 chr13_33383976 0 33383976 C C C C C C C C G G G G C C C C C C C C
13 chr13_33384126 0 33384126 G G A A A A A A A A A A A A A A A A A A
13 chr13_33384741 0 33384741 G G G G G G G G G G G G A G G G G G G G
13 chr13_33388054 0 33388054 G G G G G G A A G G G G G G G G G G G G
13 chr13_33389298 0 33389298 G G G G G G G G T T T T G G G G G G G G
13 chr13_33403386 0 33403386 C C C G C C C C C C C C C C C C C C C C
13 chr13_33403752 0 33403752 C C T T C C C C C C C C C C C C C C C C
13 chr13_33404992 0 33404992 C C C C C C C C C C C C C T C C C C C C
13 chr13_33406463 0 33406463 T T T T T T T T G G G G G G G G G G T T
13 chr13_33423565 0 33423565 G G G G G G G G G G G G G G G G A A G G
13 chr13_33423676 0 33423676 A A G G G G A A G G G G G G G G G G A A
13 chr13_33428675 0 33428675 C C C C C C C C C C C C C G C C C C C C
13 chr13_33431890 0 33431890 C C C C C C C C A A A A C C C C C C C C
13 chr13_33434211 0 33434211 G G G G G G G G G G G G G G G G A A G G
13 chr13_33434615 0 33434615 A A A A A A A A G G G G A A A A A A A A
13 chr13_33435116 0 33435116 G G G G G G G G A A A A G G G G G G G G
13 chr13_33435754 0 33435754 C C C C C C C C C C C C C C C C T T C C
13 chr13_33437599 0 33437599 C C C C C C C C C C C C C C T T C C C C
13 chr13_33439931 0 33439931 A A A A A A A A A A A A A A A A G G A A
13 chr13_33440402 0 33440402 C C C C T T C C C C C C C C C C C C C C
13 chr13_33442952 0 33442952 G G G G G G G G G G G G A G A A G G G G
13 chr13_33443320 0 33443320 A A A A A A A A A A A G A A A A A A A A
13 chr13_33450327 0 33450327 C C C C C C C C C C C C C C C C T T C C
13 chr13_33455840 0 33455840 A A G G G G A A A A A A A A A A A A A A
13 chr13_33462073 0 33462073 C C C C C C C C T T T T C C C C C C C C
13 chr13_33462193 0 33462193 C C C C C C C C T T T T C C C C C C C C
13 chr13_33464216 0 33464216 A A A A A A A A A A A A C C A A A A A A
13 chr13_33466406 0 33466406 G G G G C C G G G G G G G G G G G G G G
13 chr13_33470156 0 33470156 T T T T C C T T T T T T T T T T T T T T
13 chr13_33471882 0 33471882 C C C C C C C C C C C C T T C C C C C C
13 chr13_33475127 0 33475127 C C C C C C C C C C C C T T C C T T C C
13 chr13_33475379 0 33475379 G G G G A A G G G G G G G G G G G G G G
13 chr13_33477503 0 33477503 A A A A A A A A T T T T A A A A A A A A
13 chr13_33482807 0 33482807 A A A G A A A A A A A A A A A A A A A A
13 chr13_33493666 0 33493666 C C C C A A C C C C C C C C C C C C C C
13 chr13_33494784 0 33494784 C C C C C C C C C C C T C C C C C C C C
13 chr13_33494860 0 33494860 C C C C C C C C C C C C C C T T T T C C
13 chr13_33495181 0 33495181 G G G G G G G G G G G G G G G G A A G G
13 chr13_33496596 0 33496596 C C C C C C C C C C C C C C A A C C C C
13 chr13_33500681 0 33500681 T T T T T T T T C C C C T T T T T T T T
13 chr13_33501985 0 33501985 T T T T T T T T C C C C C C C C C C T T
13 chr13_33506338 0 33506338 C C C C C C C C C C C C C C C C T T C C
13 chr13_33518609 0 33518609 A A A A A A A A C C C C A A A A A A A A
13 chr13_33520469 0 33520469 C C C G C C C C C C C C C C C C C C C C
13 chr13_33526633 0 33526633 A A C C C C A A C C C C C C C C C C A A
13 chr13_33528361 0 33528361 G G G G G G G G C C C C G G G G G G G G
13 chr13_33530515 0 33530515 C C T T C C C C C C C C C C C C C C C C
13 chr13_33533746 0 33533746 C C C C C C C C C C C C C C G G C C C C
13 chr13_33534288 0 33534288 A A G G A A A A A A A A A A A A A A A A
13 chr13_33542530 0 33542530 G G G G G G G G A A A A G G G G G G G G
13 chr13_33559526 0 33559526 C C C C C C C C C C C C C T C C C C C C
13 chr13_33562605 0 33562605 T T T T T T T T T T C T T T T T T T T T
13 chr13_33565252 0 33565252 G G G G G G G G A G A G G G G G G G G G
13 chr13_33568584 0 33568584 G G G G G G G G G G G G G G A A G G G G
13 chr13_33574104 0 33574104 T T T T T T T T C C C C T T T T T T T T
13 chr13_33580807 0 33580807 C C C C C C C C A A A A C C C C C C C C
13 chr13_33583975 0 33583975 C C C C C C C C A A A A C C C C C C C C
13 chr13_33584766 0 33584766 G G G G G G A G G G G G G G G G G G G G
13 chr13_33587805 0 33587805 C C C C C C C C G G G G G G G G G G C C
13 chr13_33600903 0 33600903 C C T T C T C C C C C C C C C C C C C C
13 chr13_33601097 0 33601097 C T T T T T T T T T T T T T T T T T T T
13 chr13_33601170 0 33601170 A A A A A A A A A A A A G G A A A A A A
13 chr13_33605361 0 33605361 A A A A A A A A G G G G A A A A A A A A
13 chr13_33606458 0 33606458 G G G G G G G G A G A G G G G G G G G G
13 chr13_33608380 0 33608380 A A A A A A A A G G G G A A A A A A A A
13 chr13_33611375 0 33611375 C C C C C C C C C C C C T T C C C C C C
13 chr13_33616276 0 33616276 C C C C C T C C C C C C C C C C C C C C
13 chr13_33618773 0 33618773 C C C C C C C C T T C T C C C C C C C C
13 chr13_33619332 0 33619332 T T T T T T T T T T T T T T T T G G T T
13 chr13_33621604 0 33621604 C C C C C C C C C C C C C T C C C C C C
13 chr13_33626644 0 33626644 G G G G G G G G G G G G G G G G G T G G
13 chr13_33627178 0 33627178 C C C C C G C C C C C C C C C C C C C C
13 chr13_33627625 0 33627625 G G G G G G G G G G G G A G G G G G G G
13 chr13_33628727 0 33628727 A A A A A A A A A A A A A A A A G G A A
13 chr13_33629129 0 33629129 T T T T T T T T T T T T C C C C T T T T
13 chr13_33629280 0 33629280 G G G G G G G G A A A A G G G G G G G G
13 chr13_33631080 0 33631080 T T T T T T T T C C C C T T T T T T T T
13 chr13_33632198 0 33632198 C C C C C C C C C C C C C C G G C C C C
13 chr13_33633348 0 33633348 G G G G G G G G G G A G G G G G G G G G
13 chr13_33633618 0 33633618 T T T T T T T T T T T T G G T T T T T T
13 chr13_33638902 0 33638902 C C C C C C C C G G G G C C C C C C C C
13 chr13_33644866 0 33644866 C C C C C T C C C C C C C C C C C C C C
13 chr13_33652513 0 33652513 C C C C C C C T C C C C C C C C C C C C
13 chr13_33654025 0 33654025 T T T T T T T T C C C C T T T T T T T T
13 chr13_33659000 0 33659000 G G G G G G G G A A A A G G G G G G G G
13 chr13_33660401 0 33660401 A A G G G G G G G G G G G G G G G G A A
13 chr13_33661550 0 33661550 C C C C C C C T C C C C C C C C C C C C
13 chr13_33663270 0 33663270 C C C C C C C T C C C C C C C C C C C C
13 chr13_33669694 0 33669694 C C T T T T C C C C C C C C C C C C C C
13 chr13_33669812 0 33669812 G G G G G G A G G G G G G G G G G G G G
13 chr13_33671305 0 33671305 G G G G G G G G G G G G G G A G G G G G
13 chr13_33679160 0 33679160 T T C T T T T T T T T T T T T T T T T T
13 chr13_33680499 0 33680499 G G G G G G G G G G G G G G A G G G G G
13 chr13_33682447 0 33682447 C C C T C C C C C C C C C C C C C C C C
13 chr13_33687592 0 33687592 G G G G G G G G G G A G G G G G G G G G
13 chr13_33689589 0 33689589 C C C C C C C C C C C C A C C C C C C C
13 chr13_33689844 0 33689844 C C C C C C C C C C C C C T C C C C C C
13 chr13_33695311 0 33695311 A A A A A A A A A A A A A A G G A A A A
13 chr13_33695571 0 33695571 G G G G G G G G G G G G G G A G G G G G
13 chr13_33698281 0 33698281 C C G G G G C C C C C C C C C C C C C C
13 chr13_33698640 0 33698640 C C C C C C C C C C C C C C C C A A C C
13 chr13_33700794 0 33700794 T T T T A T T T T T T T T T T T T T T T
13 chr13_33707071 0 33707071 A A A A A G G G G G G G G G G G G G G G
13 chr13_33709538 0 33709538 G G G G G G G G A A A A G G G G G G A A
13 chr13_33715657 0 33715657 A A A A A A A A A A A A G G G G G G A A
13 chr13_33715966 0 33715966 A A A A A A A A A A A A A G A A A A A A
13 chr13_33718874 0 33718874 C C C C C C C C T T T T C C C C C C C C
13 chr13_33722940 0 33722940 T T T T T T T T T T T T C T T T T T T T
13 chr13_33726266 0 33726266 T T T T T T T T C T T T T T T T T T T T
13 chr13_33728611 0 33728611 T T T T T T T T T T T T G T T T T T T T
13 chr13_33729725 0 33729725 C C C C C C C C C C C G C C C C C C C C
13 chr13_33731532 0 33731532 G G G G A G G G G G G G A A G G G G G G
13 chr13_33736397 0 33736397 C C C C C T C C C C C C C C C C C C C C
13 chr13_33736547 0 33736547 T T T T T T T T C T T T T T T T T T T T
13 chr13_33737313 0 33737313 C C C C C C C C C T C C C C C C C C C C
13 chr13_33738753 0 33738753 C C C C C C C C C C C C C C C C T T C C
13 chr13_33738964 0 33738964 A A A A A G A A A A A A A A A A A A A A
13 chr13_33739271 0 33739271 G G G G G G G G A G G G G G G G G G G G
13 chr13_33742144 0 33742144 G G G G G G G G A A A A G G G G G G G G
13 chr13_33742339 0 33742339 T T T T T T T T T T T T C T T T T T T T
13 chr13_33744820 0 33744820 A A G G A G A A G G G G G G G G G G A A
13 chr13_33748472 0 33748472 C C C C C C C C C C C C C C C C C T C C
13 chr13_33751388 0 33751388 C C C C C C C C C C C G C C C C C C C C
13 chr13_33754211 0 33754211 C C C T C C C C C C C C C C C C C C C C
13 chr13_33758452 0 33758452 T T T T A T T T T T T T T T T T T T T T
13 chr13_33758972 0 33758972 G G G G C G G G G G G G G G G G G G G G
13 chr13_33762456 0 33762456 G G G G G G G G G G G G G G C C G G G G
13 chr13_33766275 0 33766275 G G G G G G G G C C C C G G G G G G G G
13 chr13_33768977 0 33768977 A A C C A C A A C C C C C C C C C C A A
13 chr13_33775646 0 33775646 A A A C A A A A A A A A A A A A A A A A
13 chr13_33778289 0 33778289 T T T T T T T T T T T T C T T T T T T T
13 chr13_33783096 0 33783096 G G A A A G A G G G G G G G G G G G G G
13 chr13_33783186 0 33783186 C C C C C C C C T T T T C C C C C C C C
13 chr13_33788544 0 33788544 C C C C C C C C T T T T C C C C C C C C
13 chr13_33792049 0 33792049 C C C C C C C C C C C C C T C C C C C C
13 chr13_33792758 0 33792758 C C C C C T C C C C C C C C C C C C C C
13 chr13_33794970 0 33794970 A A A A A A A A A A A A A A A G A A A A
13 chr13_33799199 0 33799199 A A A G A A A A A A A A A A A A A A A A
13 chr13_33799753 0 33799753 A A A A A A A A G G G G A A A A A A A A
13 chr13_33802744 0 33802744 C C C C C C C C T T T T C C C C C C C C
13 chr13_33807029 0 33807029 T T T T T T T T T T T T T T T T A A T T
13 chr13_33810521 0 33810521 G G G G G G G G G G G G G G G G A A G G
13 chr13_33813676 0 33813676 T T T T T T T T A A A A T T T T T T T T
13 chr13_33815842 0 33815842 C C C C C T C C C C C C C C C C C C C C
13 chr13_33817572 0 33817572 T T T T T T T T T T T T T T C T T T T T
13 chr13_33818588 0 33818588 C C C C C C C C T T T T C C C C C C C C
13 chr13_33832490 0 33832490 T T T T T T T T C C C C T T T T T T T T
13 chr13_33837224 0 33837224 G G G G A G G G G G G G A A G G G G G G
13 chr13_33837796 0 33837796 G G G G G G A G G G G G G G G G G G G G
13 chr13_33848312 0 33848312 T T T T T T T T T T T T T T G T T T T T
13 chr13_33849924 0 33849924 T T T T T T T T C T T T T T T T T T T T
13 chr13_33850631 0 33850631 A A A A A A A A T T T T A A A A A A A A
13 chr13_33867670 0 33867670 T T T T T T T T T T C T T T T T T T T T
13 chr13_33867743 0 33867743 G G G G G G G G G G G G G G C G G G G G
13 chr13_33868773 0 33868773 C C A A A A C C C C C C C C C C C C C C
13 chr13_33870666 0 33870666 A A G G G G A A G G G G G G G G G G A A
13 chr13_33871395 0 33871395 C C T T T T C T T T T T T T T T T T T T
13 chr13_33872444 0 33872444 A A A A A A A A A A A A A G A A A A A A
13 chr13_33874071 0 33874071 G G G G G G G G G G G G A A A A G G G G
13 chr13_33874775 0 33874775 G G C C G G G G C C C C G G G G G G G G
13 chr13_33882915 0 33882915 G G A A G G G G G G G G G G G G G G G G
13 chr13_33886750 0 33886750 A A A A A A A A A G A G A A A A A A A A
13 chr13_33887382 0 33887382 G G G G G G G G G G G G G G C G G G G G
13 chr13_33889412 0 33889412 G G T T T T G G G G G G G G G G G G G G
13 chr13_33900659 0 33900659 G G G G A A G G A A A A A A A A A A G G
13 chr13_33902889 0 33902889 C C C C C C C C C C C T C C C C C C C C
13 chr13_33903829 0 33903829 C C C C C C C C C T C C C C C C C C C C
13 chr13_33904027 0 33904027 G G G G G G G G A A A A G G G G G G G G
13 chr13_33912061 0 33912061 T T T T T T T T G G G G T T T T T T T T
13 chr13_33923470 0 33923470 T T T T T T T T C C C C T T T T T T T T
13 chr13_33925623 0 33925623 C C C C C C C C T T T T C C C C C C C C
13 chr13_33929331 0 33929331 G G G G G G G G G G G G G G A A G G G G
13 chr13_33937642 0 33937642 C C C C C C C C T T T T C C C C C C C C
13 chr13_33943352 0 33943352 C C C C C C C C C C C C C C C C C T C C
13 chr13_33947979 0 33947979 G G G G G G G G A A A A G G G G G G G G
13 chr13_33957192 0 33957192 A A A A A A A A G G G G A A A A A A A A
13 chr13_33958686 0 33958686 A A A A A A A A T T T T A A A A A A A A
13 chr13_33967761 0 33967761 A A A A A T A A A A A A A A A A A A A A
13 chr13_33969630 0 33969630 T T T T T T T T C C C C T T T T T T T T
13 chr13_33969839 0 33969839 G G C C C C G G C C C C C C C C C C G G
13 chr13_33974256 0 33974256 T T T T T T T T T T T T C T T T T T T T
13 chr13_33979118 0 33979118 C C C C C C C C C C C C C C C T C C C C
13 chr13_33981065 0 33981065 C C T T C C C C C C C C C C C C C C C C
13 chr13_33984906 0 33984906 G G G G G G G G C G G G G G G G G G G G
13 chr13_33985459 0 33985459 C C C C C T C C C C C C C C C C C C C C
13 chr13_33985660 0 33985660 C C C C C C C T C C C C C C C C C C C C
13 chr13_33989921 0 33989921 G G G G G G G G G G G G G G G T G G G G
13 chr13_33990875 0 33990875 C C C C C C C C G G G G C C C C C C C C
13 chr13_33993606 0 33993606 A A A A A A A A A A A A A A A G A A A A
13 chr13_33993847 0 33993847 C C C C C C C C C C C G C C C C C C C C
13 chr13_33995368 0 33995368 G G G G A G G G G G G G G G G G G G G G
13 chr13_34000487 0 34000487 G G T T T T G G G G G G G G G G G G G G
13 chr13_34008268 0 34008268 A A G G A G A A G G G G A A A A A A A A
13 chr13_34016381 0 34016381 T T T T T T T T C C C C T T T T T T T T
13 chr13_34017459 0 34017459 G G G G G G G G G G G G A G G G G G G G
13 chr13_34020118 0 34020118 G G G G G G G G G G G G A G G G G G G G
13 chr13_34022885 0 34022885 C C G G C G C C C C C C C C C C C C C C
13 chr13_34026202 0 34026202 C C T T C C C C C C C C C C C C C C C C
13 chr13_34027172 0 34027172 A A A A A A A A A A A G A A A A A A A A
13 chr13_34028554 0 34028554 G G G G G G G G T T G G G G G G G G G G
13 chr13_34039937 0 34039937 C C C C C C C C T T T T C C C C C C C C
13 chr13_34051196 0 34051196 G G G G G G G G G G G G A A A A A A G G
13 chr13_34054136 0 34054136 T T T T T T T T A A A T T T T T T T T T
13 chr13_34057363 0 34057363 G G G G G G G G A A A A G G G G G G G G
13 chr13_34060389 0 34060389 C C C C C C C C C C C C C T C C C C C C
13 chr13_34062391 0 34062391 T T T T C T T T T T T T T T T T T T T T
13 chr13_34064976 0 34064976 T T T T T T T T C C C C T T T T T T T T
13 chr13_34074080 0 34074080 T T A T T T T T T T T T A A A A A T T T
13 chr13_34075002 0 34075002 G G A G G G G G G G G G G G G G G G G G
13 chr13_34076662 0 34076662 T T T T T T T T C C C C T T T T T T T T
13 chr13_34077449 0 34077449 C C C C C C C C C C C C C C C C C T C C
13 chr13_34086723 0 34086723 G G G G G G G G G G G G G G G G A G G G
13 chr13_34088005 0 34088005 G G G G G G G G G G G G G G C G G G G G
13 chr13_34089205 0 34089205 C C C C C C C C C C C C C C G G C C C C
13 chr13_34089551 0 34089551 G G G G G G G G G G C G G G G G G G G G
13 chr13_34091699 0 34091699 G G A G G G G G G G G G G G G G G G G G
13 chr13_34098036 0 34098036 G G G G G G G G G G G G G G A G G G G G
13 chr13_34100636 0 34100636 C C C C C C C C C C C C C C C C C T C C
13 chr13_34102249 0 34102249 A A A A A A A A A A A A A A G G A A A A
13 chr13_34107792 0 34107792 A C C C C C C C C C C C C C C C C C C C
13 chr13_34109666 0 34109666 C C C C C C C C C C C C C C C C C T C C
13 chr13_34109868 0 34109868 A A G G A A A A A A A A A A A A A A A A
13 chr13_34112346 0 34112346 G G G G G G G G G G G G G G G G T T G G
13 chr13_34118575 0 34118575 G G G G G G G G A A A A G G G G G G G G
13 chr13_34120290 0 34120290 G G G G G G G G G G G G G T G G G G G G
13 chr13_34125555 0 34125555 A A A A A A A A A A A A A A A G A A A A
13 chr13_34126484 0 34126484 A A A A A A A A G G G G A A A A A A A A
13 chr13_34134498 0 34134498 C C T T C T C C C C C C C C C C C C C C
13 chr13_34137887 0 34137887 A A A A A A A A C C C C A A A A A A A A
13 chr13_34140005 0 34140005 G G G G G G G G G G G G A A G G G G G G
13 chr13_34140126 0 34140126 C C C C C C C T C C C C C C C C C C C C
13 chr13_34145191 0 34145191 T T T T T T T T C C C C T T T T T T T T
13 chr13_34153212 0 34153212 C C C C C C C C C C C C C C C C A C C C
13 chr13_34153857 0 34153857 T T T T T T T T T T T T C T T T T T T T
13 chr13_34155609 0 34155609 A A A A A A A A A A A A G G G G G G A A
13 chr13_34158876 0 34158876 G G A G A A G G G G G G G G G G G G G G
13 chr13_34159399 0 34159399 C C C C C C C T C C C C C C C C C C C C
13 chr13_34166569 0 34166569 C C C T C T C C T T T T C C C C C C C C
13 chr13_34167602 0 34167602 C C C C C C C C A A A A C C C C C C C C
13 chr13_34169732 0 34169732 G G G G G G G G T T T T G G G G G G G G
13 chr13_34170711 0 34170711 C C C C C T C C C C C C C C C C C C C C
13 chr13_34170839 0 34170839 C C C C C C C C C T C C C C C C C C C C
13 chr13_34177654 0 34177654 T T C C T T T T T T T T T T T T T T T T
13 chr13_34179176 0 34179176 A C A A A A A C A A A A A A A A A A C C
13 chr13_34183842 0 34183842 G G G G G G G G G G G G G G G G C G G G
13 chr13_34188164 0 34188164 C C C C C C C C C T C T C C C C C C C C
13 chr13_34189116 0 34189116 C C C T T T C C C C C C C C C C C C C C
13 chr13_34192308 0 34192308 G G G G G G G G G G G G G G A A G G G G
13 chr13_34193895 0 34193895 G T T T T T T T T T T T T T T T T T G G
13 chr13_34199954 0 34199954 G G G G G G G T G G G G G G G G G G G G
13 chr13_34202202 0 34202202 C C C C C C C C T T T T C C C C C C C C
13 chr13_34205593 0 34205593 T T T T T T T T T T C T T T T T T T T T
13 chr13_34207771 0 34207771 C C C C C T C C C C C C C C C C C C C C
13 chr13_34211760 0 34211760 G G G G G G A G G G G G G G G G G G G G
13 chr13_34223210 0 34223210 G G G G G G G G G G G G A G G G G G G G
13 chr13_34232367 0 34232367 T T T T T T T T T T T T T T T T C T T T
13 chr13_34235312 0 34235312 C C T T C C C C C C C C C C C C C C C C
13 chr13_34237851 0 34237851 A A A A A A A A A A A A A A A A G G A A
13 chr13_34238750 0 34238750 T T C C C C C T C C C C C C C C C C C C
13 chr13_34239363 0 34239363 G G G G A G G G G G G G G G G G G G G G
13 chr13_34243431 0 34243431 G G G G G G G G G T G G G G G G G G G G
13 chr13_34243966 0 34243966 G G G G G G G G A A A A G G G G G G G G
13 chr13_34244927 0 34244927 A A A A A A A A A A A A A A G G A A A A
13 chr13_34247792 0 34247792 C C C C C C C C C C C C C T C C C C C C
13 chr13_34251597 0 34251597 C C C C C C C C T T T T C C C C C C C C
13 chr13_34262479 0 34262479 G G G G G G G G G G G G G G A G G G G G
13 chr13_34268338 0 34268338 G G G G G G G G G G G G G G A G G G G G
13 chr13_34272465 0 34272465 C C G G C C C C C C C C C C C C C C C C
13 chr13_34273181 0 34273181 C C C C C C C C C C C C T T C C C C C C
13 chr13_34273331 0 34273331 G G A A A A G G G G G G G G G G G G G G
13 chr13_34273401 0 34273401 A A A A A A A A C C C C A A A A A A A A
13 chr13_34274519 0 34274519 C C C C C C C C C C C C C C C C T T C C
13 chr13_34283098 0 34283098 G G G G A A G G G G G G G G G G G G G G
13 chr13_34291392 0 34291392 A A A A A A A A A A A A A G A A A A A A
13 chr13_34296554 0 34296554 T T T T T T T T T T T T C T T T T T T T
13 chr13_34297484 0 34297484 C T C C C C C T C C C C C C C C C C C C
13 chr13_34297523 0 34297523 G G G G G G G G G G G G G G G G T T G G
13 chr13_34297675 0 34297675 A A A A A A A A G G G G A A A A A A A A
13 chr13_34298754 0 34298754 C C C C C C C C C C C T C C C C C C C C
13 chr13_34303666 0 34303666 A A G G G G A A A A A A A A A A A A A A
13 chr13_34305451 0 34305451 C C C C C T C C C C C C C C C C C C C C
13 chr13_34310076 0 34310076 G G G G G G G G A A A A G G G G G G G G
13 chr13_34322688 0 34322688 A A A A A A A A G G G G A A A A A A A A
13 chr13_34323422 0 34323422 C C C C C C C C C T C T C C C C C C C C
13 chr13_34323532 0 34323532 G G G G G G G G G G G G G G A A G G G G
13 chr13_34337235 0 34337235 G G G G G G G G C C C C G G G G G G G G
13 chr13_34351762 0 34351762 T T T T T T A A T T T T T T T T T T T T
13 chr13_34352410 0 34352410 T T T T T T T T T T T T C C C C T T T T
13 chr13_34355857 0 34355857 C C C C C C C C C C C C C C C C C T C C
13 chr13_34358260 0 34358260 T T T T T T T T T T T T A A T T A A T T
13 chr13_34362945 0 34362945 T T T T T T T T C C C C T T T T T T T T
13 chr13_34374911 0 34374911 G G G G G G G G T T T T G G G G G G G G
13 chr13_34376125 0 34376125 G G G G G G G G A A A A G G G G G G G G
13 chr13_34378020 0 34378020 G G G G G G G G G G G G G G G G A G G G
13 chr13_34384850 0 34384850 C C C C C C C T C C C C C C C C C C C C
13 chr13_34386691 0 34386691 C C T T T T T T T T T T T T T T T T C C
13 chr13_34401435 0 34401435 A A G G A A A A A A A A A A A A A A A A
13 chr13_34403637 0 34403637 T T T T T T T T G T T T T T T T T T T T
13 chr13_34412800 0 34412800 C C C C C C C T C C C C C C C C C C C C
13 chr13_34413409 0 34413409 G G G G G G G G G G A G G G G G G G G G
13 chr13_34415075 0 34415075 C C C C C C C C G G G G C C C C C C C C
13 chr13_34421755 0 34421755 C C C C C C C T C C C C C C C C C C C C
13 chr13_34426111 0 34426111 G G A A A G G G G G G G G G G G G G G G
13 chr13_34426404 0 34426404 G G G G G G G G G G G G G G G G A G G G
13 chr13_34446859 0 34446859 G G G G G G G G A G G G G G G G G G G G
13 chr13_34451631 0 34451631 A A A A A A A A A A A A A A A G A A A A
13 chr13_34452877 0 34452877 T T G G T T T T T T T T T T T T T T T T
13 chr13_34453352 0 34453352 A A A A A A A A G G G G A A A A A A A A
13 chr13_34455997 0 34455997 C C C T C C C C C C C C C C C C C C C C
13 chr13_34457022 0 34457022 C C C C C C C C C C C C C C C C C T C C
13 chr13_34460319 0 34460319 G G G G G T G G G G G G G G G G G G G G
13 chr13_34472749 0 34472749 T T T T T T T T T T C T T T T T T T T T
13 chr13_34478652 0 34478652 G G A A A G G G G G G G G G G G G G G G
13 chr13_34480683 0 34480683 C C C C C C C C C C C C C C C C T T C C
13 chr13_34481168 0 34481168 A A A A A A A A A A A A A A A A T T A A
13 chr13_34484382 0 34484382 G G G G G G G G G G G G A G G G G G G G
13 chr13_34485216 0 34485216 G G G G G G G G A G G G G G G G G G G G
13 chr13_34487328 0 34487328 G G G G G G A A G G G G G G G G G G G G
13 chr13_34487794 0 34487794 C C T T T T T T T T T T T T T T T T T T
13 chr13_34488082 0 34488082 T T T T T T T T T T T T T T C C T T T T
13 chr13_34497907 0 34497907 G G G G G G G G G G G G A A G G A A G G
13 chr13_34499797 0 34499797 T T T T T T T T C C C C T T T T T T T T
13 chr13_34500853 0 34500853 C C C T C C C C C C C C C C C C C C C C
13 chr13_34501154 0 34501154 C C C C C C C C C C C C C C C C T T C C
13 chr13_34504902 0 34504902 C C C C C C C C T T T T C C C C C C C C
13 chr13_34510183 0 34510183 G G G G G G G G A G A G G G G G G G G G
13 chr13_34511042 0 34511042 G G G G G G G G A G A G G G G G G G G G
13 chr13_34511535 0 34511535 A A G G G G A A A A A A A A A A A A A A
13 chr13_34515511 0 34515511 C C C C C C C C C C C C C T C C C C C C
13 chr13_34518907 0 34518907 A A A A A A A A A A A A G G A G G G A A
13 chr13_34523272 0 34523272 T T T T T T T T C C C C T T T T T T T T
13 chr13_34524374 0 34524374 G G A G G G G G G G G G G G G G G G G G
13 chr13_34526300 0 34526300 A A A A A A A A G G A G A A A A A A A A
13 chr13_34529502 0 34529502 G G G G G G A A A A A A G G G G G G G G
13 chr13_34542272 0 34542272 C C C C C T C C C C C C C T C C C C C C
13 chr13_34542794 0 34542794 A A A A A A A A A G A A A A A A A A A A
13 chr13_34542842 0 34542842 T T T T T T T T T T T T C C T T T T T T
```
