## Supplementary File 3. Zonkey (Schubert et al. 2017) report for donkey specimen Ancient3. for "No genetic evidence yet for hinnies at Mazongshan (400-160 BCE), northwestern China": incl_ts.tped (part 19 of 34)

```
13 chr13_34546150 0 34546150 G G G G G G G G A A A A G G G G G G G G
13 chr13_34546296 0 34546296 G G A G G G G G G G G G G G G G G G G G
13 chr13_34555389 0 34555389 T T T T C C T T T T T T T T T T T T T T
13 chr13_34556412 0 34556412 A A A A A A A A A A A G A A A A A A A A
13 chr13_34556959 0 34556959 A A G G G G A A A A A A A A A A A A A A
13 chr13_34561791 0 34561791 A A A A A A A A A A A A A T A A A A A A
13 chr13_34561982 0 34561982 G G G G G G G G G G G G G G A A G G G G
13 chr13_34563181 0 34563181 T T T T T T T T C C C C T T T T T T T T
13 chr13_34564792 0 34564792 A A A A A A A A G G G G A A A A A A A A
13 chr13_34566909 0 34566909 G G G G G G G G A G A G G G G G G G G G
13 chr13_34568388 0 34568388 C C C C C T C C C C C C C C C C C C C C
13 chr13_34575242 0 34575242 A A C C C C A A C C C C C C C C C C A A
13 chr13_34575895 0 34575895 G G G G G G G G A A A A G G G G G G G G
13 chr13_34580609 0 34580609 A A A G A A A A G G G G G G G G G G A A
13 chr13_34582283 0 34582283 A A A A A A A A C C C C A A A A A A A A
13 chr13_34584800 0 34584800 G G G G G G G G G G G G A G G G G G G G
13 chr13_34587500 0 34587500 C C C C C C C C C C C C C T C C C C C C
13 chr13_34596388 0 34596388 T T T T T T T T T T T T C C T T T T T T
13 chr13_34597104 0 34597104 A A A A A A A A A A A A A A A A C C A A
13 chr13_34599620 0 34599620 G G A A G G G G G G G G G G G G G G G G
13 chr13_34608166 0 34608166 T T G G G G G G G G G G G G G G G G T T
13 chr13_34612744 0 34612744 A A A A A G A A A A A A A A A A A A A A
13 chr13_34615457 0 34615457 A A A A A A A A G G G G A A A A A A A A
13 chr13_34615546 0 34615546 G G G G G G G G A A A A G G G G G G G G
13 chr13_34616780 0 34616780 T T G G T T T T T T T T T T T T T T T T
13 chr13_34617397 0 34617397 G G G G G G G G G G G G G G G G A G G G
13 chr13_34617781 0 34617781 A G G G G G G G G G G G G G G G G G G G
13 chr13_34621189 0 34621189 G G G G G G G G G G G G G G G G A G G G
13 chr13_34622002 0 34622002 A A A A A A A A G G G G A A A A A A A A
13 chr13_34624006 0 34624006 T T C C C C C C C C C C C C C C C C C C
13 chr13_34630866 0 34630866 C C C C C C C C C C C C C C C C C T C C
13 chr13_34631286 0 34631286 G G G G G G G G C C C C G G G G G G G G
13 chr13_34634104 0 34634104 C C C C C C C C C C C C C C C C C T C C
13 chr13_34638875 0 34638875 G G G G G G G G G G G G G G G G A G G G
13 chr13_34641773 0 34641773 T T T T T T T T T T T T G G T T T T T T
13 chr13_34641824 0 34641824 T T T T T T T T T T T T G G G G G G T T
13 chr13_34643802 0 34643802 C C C C C C C C C C C C T T T T T T C C
13 chr13_34643909 0 34643909 C C T T T T C C C C C C T T T T T T C C
13 chr13_34644979 0 34644979 C C C C C C C C C C T T C C C C C C C C
13 chr13_34646293 0 34646293 A A A A A A A A A G A G A A A A A A A A
13 chr13_34646490 0 34646490 T T T T T T T T G T G T T T T T T T T T
13 chr13_34648089 0 34648089 G G A G A G G G G G G G G G G G G G G G
13 chr13_34651286 0 34651286 G G G G G G G G G G G G G G C C G G G G
13 chr13_34652279 0 34652279 G G T T G G G G G G G G G G G G G G G G
13 chr13_34653278 0 34653278 C C C C C C C C C G C C C C C C C C C C
13 chr13_34655809 0 34655809 G G G G G G G G A G G G G G G G G G G G
13 chr13_34661065 0 34661065 G G G G G G G G A G G G G G G G G G G G
13 chr13_34663731 0 34663731 T T T T T T C C T T T T T T T T T T T T
13 chr13_34664262 0 34664262 G G G G A G G G G G G G G G G G G G G G
13 chr13_34665627 0 34665627 G G A G G G G G G G G G G G G G G G G G
13 chr13_34674948 0 34674948 G G G G G G G G G G G G T T T T T T G G
13 chr13_34677892 0 34677892 C C C C C C G G C C C C C C C C C C C C
13 chr13_34682215 0 34682215 C C A C A C C C C C C C A A C C A A C C
13 chr13_34685233 0 34685233 C C C T C T T T C C C C C C C C C C T T
13 chr13_34686082 0 34686082 G G A G A G G G G G G G G G G G G G G G
13 chr13_34691602 0 34691602 T T T T T T T T C C C C T T T T T T T T
13 chr13_34694942 0 34694942 C C C C C C C C C C C C T T C C C C C C
13 chr13_34696739 0 34696739 C C C G C G C C C C C C C C C C C C C C
13 chr13_34701396 0 34701396 G G G G G G G G G G C G G G G G G G G G
13 chr13_34701570 0 34701570 G G G G G G G G A A A A G G G G G G A A
13 chr13_34705472 0 34705472 A A A A A G A A A A A A A A A A A A A A
13 chr13_34706250 0 34706250 C C T T C T C C C C C C C C C C C C C C
13 chr13_34706542 0 34706542 A A A A A A A A A A A A G G A A A A A A
13 chr13_34708124 0 34708124 C C C C C T C C C C C C C C C C C C C C
13 chr13_34711742 0 34711742 G G G G A G G G G G G G G G G G G G G G
13 chr13_34713054 0 34713054 T T T T T T T T A T A T T T T T T T T T
13 chr13_34714409 0 34714409 T T C C T T T T C C C C C C C C T T T T
13 chr13_34716770 0 34716770 G G G G G G G G A G A G G G G G G G G G
13 chr13_34729827 0 34729827 G G G G G G G G G G G G T T G T G G G G
13 chr13_34756524 0 34756524 G G G G G G G G G G G G G G A G G G G G
13 chr13_34758156 0 34758156 A A A A A T A A A A A A A A A A A A A A
13 chr13_34759624 0 34759624 G G G G A G G G G G G G G G G G G G G G
13 chr13_34761490 0 34761490 A A A A A A G G A A A A A A A A A A A A
13 chr13_34766743 0 34766743 A A A A A A A A G G G G A A A A A A A A
13 chr13_34770847 0 34770847 T T T T T T T T T T T T C T T T T T T T
13 chr13_34772942 0 34772942 T T T T T T T T C C C C T T T T T T T T
13 chr13_34775331 0 34775331 G G G G G G G G G G G G G G A G G G G G
13 chr13_34775859 0 34775859 A A A G G G A A A A A A A A A A A A A A
13 chr13_34776942 0 34776942 G G T T T T G G T T T T G T T T G G G G
13 chr13_34777551 0 34777551 G G A G A G G G G G G G G G A A A A G G
13 chr13_34777875 0 34777875 G G C C C C G G G G G G G G G G G G G G
13 chr13_34780247 0 34780247 C C C C C T C C C C C C C C C C C C C C
13 chr13_34783381 0 34783381 T T C T C T T T T T T T T T T T T T T T
13 chr13_34785217 0 34785217 T T C C T T T T T T T T T T T T T T T T
13 chr13_34786953 0 34786953 G G G G G G G G G T G G G G G G G G G G
13 chr13_34789382 0 34789382 T T T T T T T T C C C C T T T T T T T T
13 chr13_34791493 0 34791493 G G G T G G G G G G G G G G G G G G G G
13 chr13_34799879 0 34799879 C C C C C C C C T T T T C C C C C C C C
13 chr13_34804615 0 34804615 G G A A G G G G G G G G G G G G G G G G
13 chr13_34810133 0 34810133 C C C C C C C C C C C C C G C C C C C C
13 chr13_34815220 0 34815220 G G G G G G G G C C C C G G G G G G G G
13 chr13_34816409 0 34816409 C C C C C C C C T T T T C C C C C C C C
13 chr13_34817321 0 34817321 C C T T T T T T T T T T T T T T T T T T
13 chr13_34820352 0 34820352 C C C C C C C C C C C C C C T T C C C C
13 chr13_34821039 0 34821039 C C C T C C C C C C C C C C C C C C C C
13 chr13_34821859 0 34821859 C C C C C C C C A C A C C C C C C C C C
13 chr13_34823404 0 34823404 G G G G G G G G C C C C G G G G G G G G
13 chr13_34823648 0 34823648 G G G G G G G G G G G G G G A G G G G G
13 chr13_34829761 0 34829761 G G G G G G G G A G G G G G G G G G G G
13 chr13_34836222 0 34836222 T T T T T T T T T T T T T T T T C C T T
13 chr13_34837190 0 34837190 T T T T T T T T A T T T T T T T T T T T
13 chr13_34838342 0 34838342 A A A A A A A A C C C C A A A A A A A A
13 chr13_34840521 0 34840521 A A G G G G A A G G G G G G G G G G A A
13 chr13_34841334 0 34841334 A A A A A G A A A A A A G G A A G G A A
13 chr13_34844970 0 34844970 G G G G G G G G A A A A G G G G G G G G
13 chr13_34845087 0 34845087 A A G G G G A A A A A A A A A A A A A A
13 chr13_34847108 0 34847108 G G G G G G G G G G G G G G G G A G G G
13 chr13_34847231 0 34847231 C C C C C C C C T T T T C C C C C C C C
13 chr13_34848890 0 34848890 C C C C C C C C C C C C C G C C C C C C
13 chr13_34850473 0 34850473 T T T T T T T T T T G T T T T T T T T T
13 chr13_34852956 0 34852956 G G G G G G G G G G G G C C C C C C G G
13 chr13_34855133 0 34855133 C C C C C C C C G G G G C C C C C C C C
13 chr13_34857453 0 34857453 A T T T T T T T T T T T T T T T T T T T
13 chr13_34889383 0 34889383 G G G G G G G G G G A G G G G G G G G G
13 chr13_34898015 0 34898015 A A A A A A A A A A A A A G A A A A A A
13 chr13_34903540 0 34903540 C C C C C C C C C C C C A A C C C C C C
13 chr13_34907068 0 34907068 A A C C A A A A A A A A A A A A A A A A
13 chr13_34908741 0 34908741 C C T T T T C C T T T T T T T T T T C C
13 chr13_34909428 0 34909428 A A A A A A A A A G A A A A A A A A A A
13 chr13_34909950 0 34909950 G G G G G G G G G G G G A G G G G G G G
13 chr13_34913256 0 34913256 T T T T T T T T T T C T T T T T T T T T
13 chr13_34919363 0 34919363 G G C G G G G G G G G G G G G G G G G G
13 chr13_34920265 0 34920265 A A A T T T A A A A A A A A A A A A A A
13 chr13_34920368 0 34920368 C C C C C C C C C T C C C C C C C C C C
13 chr13_34926126 0 34926126 C C C C C C C C C C C C C C A C C C C C
13 chr13_34927974 0 34927974 G G G G A G G G G G G G G G G G G G G G
13 chr13_34934080 0 34934080 C C C C C T C C C C C C C C C C C C C C
13 chr13_34934478 0 34934478 T T C C C C T T C C C C C C C C C C T T
13 chr13_34941215 0 34941215 G G G G G G G G G G G G G G A G G G G G
13 chr13_34941273 0 34941273 C G G G G G G G G G G G G G G G G G G G
13 chr13_34941364 0 34941364 C C A A A A C C C C C C A A A A A A C C
13 chr13_34944348 0 34944348 G G G G A G G G G G G G G G G G G G G G
13 chr13_34944506 0 34944506 C C C T C C C C C C C C C C C C C C C C
13 chr13_34947040 0 34947040 G G G G G G G G A A A A G G G G G G G G
13 chr13_34949680 0 34949680 C C C C C C C C T T T T C C C C C C C C
13 chr13_34952652 0 34952652 G G G G G G G G G G G G G G A A G G G G
13 chr13_34953428 0 34953428 C C C T C C C C C C C C C C C C C C C C
13 chr13_34970476 0 34970476 G G G G G G G G G G A G G G G G G G G G
13 chr13_34972137 0 34972137 C C C C C C C C T T T T C C C C C C C C
13 chr13_34984724 0 34984724 C C C C C C C C C C C C C C C C C T C C
13 chr13_34985627 0 34985627 T T T T T T T T G G G G T T T T T T T T
13 chr13_34985812 0 34985812 C C C C C C C C C C C C C C T T C C C C
13 chr13_34990659 0 34990659 T T T T T T T T T T C T T T T T T T T T
13 chr13_34994108 0 34994108 T T G G G G T T G G G G G G G G G G T T
13 chr13_34995325 0 34995325 C C C C C C C C C C C C T T C C C C C C
13 chr13_34997612 0 34997612 C C T T C C C C C C C C C C C C C C C C
13 chr13_34999307 0 34999307 C C T T T T C C C C C C C C C C C C C C
13 chr13_35001425 0 35001425 G G T T T T G G T T T T T T T T T T G G
13 chr13_35001432 0 35001432 G G G G G G G G G G A G G G G G G G G G
13 chr13_35001563 0 35001563 G G G G G G G G A A A A G G G G G G G G
13 chr13_35004828 0 35004828 A A A A A A A A A A A A A A C C A A A A
13 chr13_35009200 0 35009200 G G G G G G G G G G G G A G G G G G G G
13 chr13_35011170 0 35011170 C C C C C C C C T T T T C C C C C C C C
13 chr13_35014746 0 35014746 C C C C C C C C T T T T C C C C C C C C
13 chr13_35015746 0 35015746 T T T T T T T T T T T T G T T T T T T T
13 chr13_35016360 0 35016360 C C C C C C C C T T T T C C C C C C C C
13 chr13_35019888 0 35019888 G G G G G G G G T T T T G G G G G G G G
13 chr13_35020857 0 35020857 G G G G G G G G G G G G A G G G G G G G
13 chr13_35025273 0 35025273 T T G T T T T T T T T T T T T T T T T T
13 chr13_35027355 0 35027355 A A A A A A A A A A A A G G A A G G A A
13 chr13_35029637 0 35029637 C C C C C C C C T T T T C C C C C C C C
13 chr13_35030881 0 35030881 G G A A G G G G G G G G G G G G G G G G
13 chr13_35034319 0 35034319 G G G G G G G G G G C G G G G G G G G G
13 chr13_35034813 0 35034813 A A A A A A A A G G G G A A A A A A A A
13 chr13_35043745 0 35043745 C C C C C C T T C C C C C C C C C C C C
13 chr13_35050685 0 35050685 G G G G G G G G G G G G G G A A G G G G
13 chr13_35052605 0 35052605 G G G G G G G G G G G G A A G G G G G G
13 chr13_35052892 0 35052892 T T T T T T T T T T T T T T C C T T T T
13 chr13_35052908 0 35052908 C C C C C C C C C C C C C C C C T T C C
13 chr13_35056083 0 35056083 T T T T T T T T T T T T T T C C T T T T
13 chr13_35065353 0 35065353 C C C C C C C C C C C C C C C T C C C C
13 chr13_35078085 0 35078085 T T T T T T T T A A A A T T T T T T T T
13 chr13_35080047 0 35080047 T T A A A T T T T T T T T T T T T T T T
13 chr13_35083464 0 35083464 G G G G G G G G C C C C G G G G G G G G
13 chr13_35083619 0 35083619 C C T T T T C C C C C C C C C C C C C C
13 chr13_35096024 0 35096024 G G G G G G G G C C C C G G G G G G G G
13 chr13_35096922 0 35096922 T T T T T T T T T T T T C C T T T T T T
13 chr13_35097027 0 35097027 T T T T G G T T T T T T T T T T T T T T
13 chr13_35098841 0 35098841 A A A A A G A A A A A A A A A A A A A A
13 chr13_35099770 0 35099770 A A A A A A A A G G G G A A A A A A A A
13 chr13_35102922 0 35102922 G G G G G G A A G G G G G G G G G G G G
13 chr13_35108178 0 35108178 C T C C C C C T C C C C C C C C C C C C
13 chr13_35114810 0 35114810 A A A A A G A A A A A A A A A A A A A A
13 chr13_35117728 0 35117728 A A A C A A A A A A A A A A A A A A A A
13 chr13_35122493 0 35122493 A A A A A T A A A A A A A A A A A A A A
13 chr13_35123203 0 35123203 A A G G A G A A G G G G G G A G G G A A
13 chr13_35126883 0 35126883 A A A A A A A A A A A A A A G G A A A A
13 chr13_35142400 0 35142400 C C C C C T C C C C C C C C C C C C C C
13 chr13_35149106 0 35149106 C C T T C C C C C C C C C C C C C C C C
13 chr13_35152042 0 35152042 T T T T T T T T T T T T T T C T T T T T
13 chr13_35152126 0 35152126 T T T T T T T T C C C C T T T T T T T T
13 chr13_35155125 0 35155125 A A A A A A A A G G G G A A A A A A A A
13 chr13_35158537 0 35158537 G G G G G G G G G G G G G G G G A A G G
13 chr13_35161057 0 35161057 T T T T T T T T T T T T T T T T C C T T
13 chr13_35161443 0 35161443 T T T T T T T T A A A A T T T T T T T T
13 chr13_35169106 0 35169106 C C C C C C C C C C C C A C C C C C C C
13 chr13_35172770 0 35172770 T T T T T T T T T T T T T T C T T T T T
13 chr13_35173100 0 35173100 C C C C C C C C C C C C C C C C C T C C
13 chr13_35188260 0 35188260 C C C C C C C C T T T T C C C C C C C C
13 chr13_35192818 0 35192818 C C C T C T C C C C C C C C C C C C C C
13 chr13_35201352 0 35201352 A A A A A A A A A A A C A A A A A A A A
13 chr13_35201494 0 35201494 A A A A A A A A A A A A A A A G A A A A
13 chr13_35224358 0 35224358 C C C C C C C C C C C T C C C C C C C C
13 chr13_35225075 0 35225075 G G G G G G G G A A A A G G G G A A G G
13 chr13_35225419 0 35225419 C C C C C C C C T T T T C C C C C C C C
13 chr13_35229079 0 35229079 T T T T T T T T T T T T T T A T T T T T
13 chr13_35234552 0 35234552 C C C C C C C C G G G G C C C C C C C C
13 chr13_35236223 0 35236223 T T T T T T T T G G G T T T T T T T T T
13 chr13_35242052 0 35242052 A A A G A A A A A A A A A A A A A A A A
13 chr13_35243800 0 35243800 C C C C C C C C C C C C C C C C T T C C
13 chr13_35245217 0 35245217 G G G G G G G G A A A A G G G G G G G G
13 chr13_35246949 0 35246949 G G G G G G G G G G G G G G A G G G G G
13 chr13_35250045 0 35250045 C C C C C C C C C C C C C C A C C C C C
13 chr13_35252708 0 35252708 C C T T T T C C T T T T T T T T T T C C
13 chr13_35253980 0 35253980 C C C C A C C C C C C C C C C C C C C C
13 chr13_35254294 0 35254294 G G G G G G G G A A A A G G G G G G G G
13 chr13_35254444 0 35254444 C T C C C C C C C C C C C C C C C C C C
13 chr13_35260843 0 35260843 C C C C C C C T C C C C C C C C C C C C
13 chr13_35265235 0 35265235 G G G G G G A G G G G G G G G G G G G G
13 chr13_35265478 0 35265478 C C C C C C C C C C C C C C C C C T C C
13 chr13_35265931 0 35265931 G G G G G G A G A A A A G G G G G G G G
13 chr13_35269476 0 35269476 T T T T T T T T T T T T T T A T A T T T
13 chr13_35279268 0 35279268 C C C T C T C C C C C C C C C C C C C C
13 chr13_35280538 0 35280538 C C C C C T C C C C C C C C C C C C C C
13 chr13_35281428 0 35281428 C C C C C C C C C C C C C C C T C C C C
13 chr13_35288819 0 35288819 A A A A A A A A G G G G A G A G G G A A
13 chr13_35289523 0 35289523 G G G G G G G G G G G G G G C G G G G G
13 chr13_35291731 0 35291731 C C C C C C C C C C C C T T C C C C C C
13 chr13_35293207 0 35293207 C C C C C C C C C T C T C C C C C C C C
13 chr13_35294340 0 35294340 T T C C C C T T C C C C C C C C C C T T
13 chr13_35296883 0 35296883 T T G T G G T T T T T T T T T T T T T T
13 chr13_35297309 0 35297309 A A A A A A A A A A A A A G A A A A A A
13 chr13_35297635 0 35297635 G G G G G G G G A A A A G G G G G G G G
13 chr13_35301596 0 35301596 C C C C C C C C T T T T C C C C C C C C
13 chr13_35307554 0 35307554 T T C T T T T T T T T T T T T T T T T T
13 chr13_35309519 0 35309519 A A A A A A A A G G G G A A A A A A A A
13 chr13_35317876 0 35317876 C C C C C C C C C C C C T T C C C C C C
13 chr13_35319053 0 35319053 A A A A A A A A A A C C A A A A A A A A
13 chr13_35324035 0 35324035 A A A A A A A A A A G G A A A A A A A A
13 chr13_35324241 0 35324241 T T T T T T T T T T T T C C T T T T T T
13 chr13_35324373 0 35324373 G G G G G G G G G G G G G G G T G G G G
13 chr13_35326311 0 35326311 A C C C C C A C C C C C C C C C C C A A
13 chr13_35328624 0 35328624 C C C C C C A C C C C C C C C C C C C C
13 chr13_35330776 0 35330776 T T C C C C T T C C C C C C C C C C T T
13 chr13_35334426 0 35334426 C C C T C C C C C C C C C C C C C C C C
13 chr13_35334632 0 35334632 A A A G A A A A A A A A A A A A A A A A
13 chr13_35338103 0 35338103 C C C C C C C C C T C T C C C C C C C C
13 chr13_35342259 0 35342259 G G G G G T G G G G G G G G G G G G G G
13 chr13_35344279 0 35344279 G G G G G G G G G G A G G G G G G G G G
13 chr13_35344726 0 35344726 C C C C C T C C C C C C C C C C C C C C
13 chr13_35348133 0 35348133 T T A A A A T T A A A A A A A A A A T T
13 chr13_35350000 0 35350000 A A G G G G A A A A A A A A A A A A A A
13 chr13_35351159 0 35351159 C C C C C C C C C C C T C C C C C C C C
13 chr13_35352179 0 35352179 T T T T T T T T T T C T T T T T T T T T
13 chr13_35358050 0 35358050 T T T T T T T T T T T T T T T T C C T T
13 chr13_35358974 0 35358974 T T T T T T T T T T T T T T T T C C T T
13 chr13_35360059 0 35360059 G G G G C G G G G G G G G G G G G G G G
13 chr13_35363139 0 35363139 T T T T C T T T T T T T T T T T T T T T
13 chr13_35364192 0 35364192 A A G G G G A A G G G G G G G G G G A A
13 chr13_35366550 0 35366550 C G C C C C C C C C C C C C C C C C C C
13 chr13_35368057 0 35368057 A T A A A A A A A A A A A A A A A A A A
13 chr13_35369808 0 35369808 A A A A A A A A A A A A A A A G A A A A
13 chr13_35373543 0 35373543 C C C C C C C C G G G G C C C C C C C C
13 chr13_35373724 0 35373724 G G G G G G G G G G G G G G A G G G G G
13 chr13_35374994 0 35374994 T T T T T T T T T T T T T T G T T T T T
13 chr13_35383072 0 35383072 G G G G G G G G G G G G G G G G A A G G
13 chr13_35383869 0 35383869 C C C C C T C C C C C C C C C C C C C C
13 chr13_35384564 0 35384564 C C C C C C C C T T C C C C C C C C C C
13 chr13_35388918 0 35388918 C C C C C C C C C C C C C G C C C C C C
13 chr13_35389693 0 35389693 G G G G G G G G A A A A A A A A A A G G
13 chr13_35394522 0 35394522 T T C C C C T T C C C C C C C C C C T T
13 chr13_35395801 0 35395801 C C C C C C C C C C C C C T C C C C C C
13 chr13_35400374 0 35400374 T T T T T T T T T T T T C T T T T T T T
13 chr13_35402325 0 35402325 C C C C C C C C C C C T C C C C C C C C
13 chr13_35403908 0 35403908 G G G G G G G G G G A G G G G G G G G G
13 chr13_35407274 0 35407274 A A A G A A A A A A A A A A A A A A A A
13 chr13_35407433 0 35407433 T T T T T T T T C C C C T T T T T T T T
13 chr13_35407941 0 35407941 G G G G G G G G A A A A G G G G G G G G
13 chr13_35410625 0 35410625 A A C C C C A C C C C C C C C C C C A A
13 chr13_35411868 0 35411868 G G G G A G G G G G G G G G G G G G G G
13 chr13_35418894 0 35418894 T T T T T T T T C C C C T T T T T T T T
13 chr13_35420064 0 35420064 T T T T A A T T T T T T T T T T T T T T
13 chr13_35427936 0 35427936 G G G G G G G G G G G G G G A G G G G G
13 chr13_35431676 0 35431676 G G G G C C G G G G G G G G G G G G G G
13 chr13_35438401 0 35438401 A A G G A A A A A A A A A A A A A A A A
13 chr13_35438451 0 35438451 G G G G C C G G G G G G G G G G G G G G
13 chr13_35440132 0 35440132 G G G G G G G G A A A A G G G G G G G G
13 chr13_35442275 0 35442275 G G G G G G A G G G G G G G G G G G G G
13 chr13_35444869 0 35444869 C C C C C C C C C C C C C C C C T T C C
13 chr13_35445545 0 35445545 G G G G G G G G A A A A G G G G G G G G
13 chr13_35448352 0 35448352 G G G G G G G G G G A G G G G G G G G G
13 chr13_35448757 0 35448757 A A A A A A A A G G G G A A A A A A A A
13 chr13_35448774 0 35448774 C C C C C C C C C C C T C C C C C C C C
13 chr13_35448936 0 35448936 C C C G C C C C C C C C C C C C C C C C
13 chr13_35449152 0 35449152 T T T T T T T T C C C C T T T T T T T T
13 chr13_35452331 0 35452331 G G G G A G G G G G G G G G G G G G G G
13 chr13_35453980 0 35453980 C C C C C C C C C C C C C C C C C T C C
13 chr13_35455961 0 35455961 C C C C C C C C C C C C C C A C C C C C
13 chr13_35463075 0 35463075 A A A A A A A A A A A A A G A A A A A A
13 chr13_35463979 0 35463979 T T G G G G T T G G G G G G G G G G T T
13 chr13_35467533 0 35467533 G G G G G G G G A A A A G G G G G G G G
13 chr13_35480669 0 35480669 T T T T T T T T T T C T T T T T T T T T
13 chr13_35482388 0 35482388 C C C C C C C C T T T T C C C C C C C C
13 chr13_35485586 0 35485586 C C C C C C C C T T T T C C C C C C C C
13 chr13_35488311 0 35488311 G G G G G G G G A A A A G G G G G G G G
13 chr13_35488983 0 35488983 C C C C C C C C C C C C C C C C C T C C
13 chr13_35494418 0 35494418 T T T T T T T T T T T T G T T T T T T T
13 chr13_35503111 0 35503111 C C C C C C C C C C C C T T C C C C C C
13 chr13_35509278 0 35509278 A A A A A A A A A A A A A G A A A A A A
13 chr13_35514731 0 35514731 A A A A A A A A A A A A A G A A A A A A
13 chr13_35514761 0 35514761 G G G G G G G G G G G G G G G G A A G G
13 chr13_35522934 0 35522934 A A A A A A A A G G G G A A A A A A A A
13 chr13_35525483 0 35525483 G G G G G G G G C C C C G G G G G G G G
13 chr13_35526942 0 35526942 T T C C C T T T T T T T T T T T T T T T
13 chr13_35527720 0 35527720 T T T T T T T T T T G T T T T T T T T T
13 chr13_35533798 0 35533798 A A A A A A A A A A A A A A A A G G A A
13 chr13_35537419 0 35537419 A A A A A A A A G G G G A A A A A A A A
13 chr13_35543935 0 35543935 A A G G G G A A G G G G G G G G G G A A
13 chr13_35545804 0 35545804 C C C C C C C C A A A A C C C C C C C C
13 chr13_35555524 0 35555524 G G G G A G G G G G G G G G G G G G G G
13 chr13_35556209 0 35556209 A A A A A A A A A A A A A A A A A G A A
13 chr13_35557336 0 35557336 G G A G A A G G A A A A G G G G G G G G
13 chr13_35565008 0 35565008 G G A G G G G G G G G G G G G G G G G G
13 chr13_35570421 0 35570421 T T T T C T T T T T T T T T T T T T T T
13 chr13_35579398 0 35579398 G G G G G G G G A A A A G G G G G G G G
13 chr13_35582920 0 35582920 T T T T T T T T C C C C T T T T T T T T
13 chr13_35583694 0 35583694 C C C C C C C C C C C C C C C C C T C C
13 chr13_35584666 0 35584666 G G G G G G G G C C C C G G G G G G G G
13 chr13_35596230 0 35596230 G G G G G G G G G G G T G G G G G G G G
13 chr13_35599464 0 35599464 C C C C C C C C C C C C C C C G C C C C
13 chr13_35599600 0 35599600 A A A A A A A A G G G G A A A A A A A A
13 chr13_35602911 0 35602911 T T T T T T T T C C C C T T T T T T T T
13 chr13_35609684 0 35609684 G G G G A A G G G G G G G G G G G G G G
13 chr13_35609839 0 35609839 G G G G G G G G G G G G G G A G G G G G
13 chr13_35613958 0 35613958 C C C C C C C C T T T T C C C C C C C C
13 chr13_35619555 0 35619555 T T T T C T T T T T T T T T T T T T T T
13 chr13_35620841 0 35620841 G G G G A G G G G G G G G G G G G G G G
13 chr13_35621032 0 35621032 G G A A A G G G G G G G G G G G G G G G
13 chr13_35623167 0 35623167 C C C C C C C T C C C C C C C C C C C C
13 chr13_35629721 0 35629721 C C C C A C C C C C C C C C C C C C C C
13 chr13_35631849 0 35631849 G G G G G G G G A A A A G G G G G G G G
13 chr13_35642177 0 35642177 A A A A A A A A G G G G A A A A A A A A
13 chr13_35653182 0 35653182 G G G G G G G G G G G G A G G G G G G G
13 chr13_35658201 0 35658201 G G G G G G G G G G G G G G G G A G G G
13 chr13_35659999 0 35659999 A A A A A A A A A A A G A A A A A A A A
13 chr13_35663644 0 35663644 G G G G G G G G T T T T G G G G G G G G
13 chr13_35664237 0 35664237 G G G G G G G G G G G G A A G G A A G G
13 chr13_35664258 0 35664258 G G G G G G G G G G G G C C C C C C G G
13 chr13_35680777 0 35680777 T T A T A T T T T T T T T T T T T T T T
13 chr13_35680828 0 35680828 C C C C C C C C C C C C A A A A A A C C
13 chr13_35685236 0 35685236 A A A A A A A A A A A G A A A A A A A A
13 chr13_35685949 0 35685949 T T T T T T T T T T T T T T T T A A T T
13 chr13_35694501 0 35694501 A A A A A A A A G G G G A A A A A A A A
13 chr13_35696887 0 35696887 C C C C C C C C C C C C C C C C C T C C
13 chr13_35699274 0 35699274 G G G T G G G G G G G G G G G G G G G G
13 chr13_35700305 0 35700305 C C C C C C C C C C C C C T C C C C C C
13 chr13_35701553 0 35701553 C C C C C C C C C T C C C C C C C C C C
13 chr13_35701925 0 35701925 T T T T T T T T C C C C T T T T T T T T
13 chr13_35711353 0 35711353 A A A C A A A A A A A A A A A A A A A A
13 chr13_35712556 0 35712556 G G G G G G G G T T T T G G G G G G G G
13 chr13_35714588 0 35714588 G G G T G G G G G G G G G G G G G G G G
13 chr13_35716698 0 35716698 A A A A A A A A G G G G A A A A A A A A
13 chr13_35720362 0 35720362 G G A G A A G G G G G G G G G G G G G G
13 chr13_35724773 0 35724773 A A C C C C A C C C C C C C C C C C C C
13 chr13_35726558 0 35726558 A A G G G G A A G G G G G G G G G G A A
13 chr13_35729750 0 35729750 C C C C A C C C C C C C C C C C C C C C
13 chr13_35733791 0 35733791 A A A A A A A A A A A A A A A A T T A A
13 chr13_35742411 0 35742411 C C C C C C C C C C C G C C C C C C C C
13 chr13_35756919 0 35756919 A A A A A A A A A A A A A A T T A A A A
13 chr13_35763847 0 35763847 C C C C C T C C C C C C C C C C C C C C
13 chr13_35766800 0 35766800 T T T T T T T T C C C C T T T T T T T T
13 chr13_35767361 0 35767361 A A A A A A A A A A A A A C A A A A A A
13 chr13_35774837 0 35774837 G G G G G G G G G G G G A G G G G G G G
13 chr13_35779778 0 35779778 C C C C C C C C A A A A C C C C C C C C
13 chr13_35779779 0 35779779 G G G G A G G G G G G G G G G G G G G G
13 chr13_35781126 0 35781126 T T T T T T T T C C C C T T T T T T T T
13 chr13_35785400 0 35785400 C C C C C C C C C C C C C C A A C C C C
13 chr13_35786334 0 35786334 T T T T T T T T C C C C T T T T T T T T
13 chr13_35789825 0 35789825 C C C C A C C C C C C C C C C C C C C C
13 chr13_35791064 0 35791064 T T T T T T T T T T T T T T T T C C T T
13 chr13_35794782 0 35794782 A A G G G G A A G G G G G G A A A A A A
13 chr13_35800594 0 35800594 T T T T T T T T T T T T T T A T T T T T
13 chr13_35804796 0 35804796 A A A A A A A A A A A C A A A A A A A A
13 chr13_35811825 0 35811825 A C C C C C C C C C C C C C C C C C C C
13 chr13_35818140 0 35818140 A A A A A A A A G G G G A A A A A A A A
13 chr13_35821895 0 35821895 C C C C C C C C C C C C A A C C C C C C
13 chr13_35825676 0 35825676 G G G G G G G G G G C G G G G G G G G G
13 chr13_35830134 0 35830134 T T T T T T T T T T T T T T T T C T T T
13 chr13_35838758 0 35838758 C C C C C C C C T T C C C C C C C C C C
13 chr13_35841881 0 35841881 G G G G G G G G G G A A G G G G G G G G
13 chr13_35848032 0 35848032 T T G G T T T T T T T T T T T T T T T T
13 chr13_35852307 0 35852307 T T C C C C T T C C C C C C C C C C T T
13 chr13_35852989 0 35852989 C C C C C C C C C C C T C C C C C C C C
13 chr13_35855289 0 35855289 A A A A A A A A G G G G A A A A A A A A
13 chr13_35855502 0 35855502 C C C C C C C C G G G G C C C C C C C C
13 chr13_35857047 0 35857047 T T T T T T T T C C C C T T T T T T T T
13 chr13_35865977 0 35865977 C T T T T T C T T T T T T T T T T T T T
13 chr13_35866258 0 35866258 C C C C C T C C C C C T C T C C C T C C
13 chr13_35869649 0 35869649 T T T T T T T T T T T T C T T T T T T T
13 chr13_35869687 0 35869687 T T T T C C T T T T T T T T T T T T T T
13 chr13_35870015 0 35870015 A A A A A A A A G G G G A A A A A A A A
13 chr13_35873957 0 35873957 C C C C C C C C T T T T C C C C C C C C
13 chr13_35874148 0 35874148 C C C C C C C C C C C C C T C C C C C C
13 chr13_35878661 0 35878661 G G G G G G G G G G G G G G C G G G G G
13 chr13_35881587 0 35881587 C C C C C C C C C C C C C T C C C C C C
13 chr13_35885820 0 35885820 G G G G G G G G G G G G G G G G A A G G
13 chr13_35887727 0 35887727 C C T T C C C C C C C C C C C C C C C C
13 chr13_35891108 0 35891108 A A G G G G A A G G G G G G G G G G A A
13 chr13_35891499 0 35891499 C C C C C T C C C C C C C C C C C C C C
13 chr13_35892678 0 35892678 C C C C C C C C C C C T C C C T C C C C
13 chr13_35899611 0 35899611 C C T T T T C C T T T T T T T T T T C C
13 chr13_35901183 0 35901183 A A A A A A A A G G G G A A A A A A A A
13 chr13_35905874 0 35905874 T T T T T T T T T T T T C C T T T T T T
13 chr13_35910507 0 35910507 C C C C C C C C C C C C C G C C C C C C
13 chr13_35914679 0 35914679 C C C C C T C C C C C C C C C C C C C C
13 chr13_35916728 0 35916728 T T T T T T T T T T T T T T T T G T T T
13 chr13_35918377 0 35918377 A A A A A G A A A A A A A A A A A A A A
13 chr13_35922209 0 35922209 G G G G A A G G G G G G G G G G G G G G
13 chr13_35924350 0 35924350 G G A G G G G G G G G G G G G G G G G G
13 chr13_35924762 0 35924762 C C C C C C C C T T T T C C C C C C C C
13 chr13_35925504 0 35925504 A A G G G G A A A A A A A A A A A A A A
13 chr13_35928507 0 35928507 T T C C C C T T T T T T C C C C C C T T
13 chr13_35933879 0 35933879 A A A A A C A A A A A A A A A A A A A A
13 chr13_35939472 0 35939472 A A A A A A A A A A A A A A A A G G A A
13 chr13_35940310 0 35940310 C C C C C C C C C C C C C T C C C C C C
13 chr13_35941434 0 35941434 C C C C C C C C C C C C C C T T C C C C
13 chr13_35944327 0 35944327 A T A A A A A A A A A A A A A A A A A A
13 chr13_35955746 0 35955746 A A A A A A A A A A A A A A A C A A A A
13 chr13_35965795 0 35965795 G G C C C C G G C C C C C C C C C C G G
13 chr13_35966751 0 35966751 A A A A A A A A A A A A A A C C A A A A
13 chr13_35974855 0 35974855 G G G G G G G G G G G G A G G G G G G G
13 chr13_35977052 0 35977052 A A A A A A A A G G G G A A A A A A A A
13 chr13_35977237 0 35977237 A A A A G G A A A A A A A A A A A A A A
13 chr13_35978152 0 35978152 A G A A A A A A A A A A A A A A A A A A
13 chr13_35978343 0 35978343 G G G G G G G G G G G G C C C C C C G G
13 chr13_35981613 0 35981613 C C C C C C C C T T T T C C C C C C C C
13 chr13_35982173 0 35982173 T T T T T T T T C C C C C C C C C C T T
13 chr13_35984588 0 35984588 T T T T T T T T C C C C T T T T T T T T
13 chr13_35986692 0 35986692 A A G G G G A A A A A A A A A A A A A A
13 chr13_35989813 0 35989813 G G G G G G G G A A A A G G G G G G G G
13 chr13_35992310 0 35992310 C C C C C C C C C C C C C C T T C C C C
13 chr13_35992826 0 35992826 T T T T T T T T C C C C T T T T T T T T
13 chr13_35994019 0 35994019 C C C C C C C C C C C C C T C C C C C C
13 chr13_36006900 0 36006900 A A A A A A A A G G G G A A A A A A A A
13 chr13_36007790 0 36007790 G G T T G G G G G G G G G G G G G G G G
13 chr13_36011697 0 36011697 T T T T T T T T C C T T T T T T T T T T
13 chr13_36013247 0 36013247 A A A A A A A A A A G G A A A A A A A A
13 chr13_36013661 0 36013661 G G G G G G G G G G G G G G G G C C G G
13 chr13_36015049 0 36015049 G G G G G G G G A A A A G G G G G G G G
13 chr13_36029173 0 36029173 G G G G G G G G G G G G A A G G A A G G
13 chr13_36035063 0 36035063 T T T T T T T T G G G G T T T T T T T T
13 chr13_36043755 0 36043755 T T T T T T T T C C C C T T T T T T T T
13 chr13_36044515 0 36044515 C C C C C C C C C C C C C C C C G G C C
13 chr13_36047228 0 36047228 G G G G G G G G A A A A G G G G G G G G
13 chr13_36049899 0 36049899 C C C C C C T T C C C C C C C C C C T T
13 chr13_36050965 0 36050965 C C C C C C C C C C C C C T C C C C C C
13 chr13_36057739 0 36057739 G T G G G G G G G G G G G G G G G G G G
13 chr13_36060055 0 36060055 T T C C C C T T C C C C C C C C C C T T
13 chr13_36063982 0 36063982 C C C C C C C C C C C C C T C C C C C C
13 chr13_36065282 0 36065282 T T T T T T T T T T T T T T C T T T T T
13 chr13_36066864 0 36066864 C C C C C C C C T T T T C C C C C C C C
13 chr13_36068183 0 36068183 T T T T T T T T A A A A T T T T T T T T
13 chr13_36071644 0 36071644 A A A A A A A A G G G G A A A A A A A A
13 chr13_36074078 0 36074078 C C C C C C C C C C C C G G C C C C C C
13 chr13_36076444 0 36076444 A T A A A A A A A A A A A A A A A A A A
13 chr13_36079181 0 36079181 A A A A A A A A A A A T A A A A A A A A
13 chr13_36079959 0 36079959 C C C C C C C C T T T T C C C C C C C C
13 chr13_36081394 0 36081394 T T T T T T T T T T T T T T T T A A T T
13 chr13_36083286 0 36083286 G G G G G G G G G G C G G G G G G G G G
13 chr13_36085821 0 36085821 T T T T T T T T C C C C T T T T T T T T
13 chr13_36088880 0 36088880 T T T T T T T T T T T T C T T T T T T T
13 chr13_36090754 0 36090754 A A A A A A A A A A A A A G A A A A A A
13 chr13_36096426 0 36096426 T T T T T T T T T T T T T T C C T T T T
13 chr13_36101055 0 36101055 C C C C C C C C T T T T C C C C C C C C
13 chr13_36104285 0 36104285 T T T T T T T T C C C C T T T T T T T T
13 chr13_36104811 0 36104811 G G G G G G G G A A A A G G G G G G G G
13 chr13_36108306 0 36108306 T T T T T T G G T T T T T T T T T T T T
13 chr13_36116821 0 36116821 C C C C C C C C T T T T C C C C C C C C
13 chr13_36117381 0 36117381 T T T T T T T T T T T T C T T T T T T T
13 chr13_36124417 0 36124417 C C C C C C C C T T T T C C C C C C C C
13 chr13_36125585 0 36125585 T T T T T T T T C C C C T T T T T T T T
13 chr13_36126135 0 36126135 G G G G G T G G G G G G G G G G G G G G
13 chr13_36128995 0 36128995 A A G G G G G G G G G G G G G G G G G G
13 chr13_36130465 0 36130465 C C C C C C C C C C A C C C C C C C C C
13 chr13_36131026 0 36131026 T T T T T T T T C C C C T T T T T T T T
13 chr13_36134164 0 36134164 T T T T T T A A T T T T T T T T T T T T
13 chr13_36135683 0 36135683 C C C C C C C T C C C C C C C C C C C C
13 chr13_36135713 0 36135713 G G G G G G G G G T G G G G G G G G G G
13 chr13_36138444 0 36138444 G G G G G G A A G G G G G G G G G G G G
13 chr13_36140574 0 36140574 C C C C C C C C A A A A C C C C C C C C
13 chr13_36144692 0 36144692 A A A C A A A A A A A A A A A A A A A A
13 chr13_36144879 0 36144879 A A A A A A G G A A A A A A A A A A A A
13 chr13_36145979 0 36145979 G G G G G G G G G G G G G G T T G G G G
13 chr13_36150779 0 36150779 C T T T T T T T T T T T T T T T T T T T
13 chr13_36153844 0 36153844 A A A A A A A A C C C C A A A A A A A A
13 chr13_36156949 0 36156949 G G T T T T G G T T T T T T T T T T G G
13 chr13_36158198 0 36158198 C C C C C T C C C C C C C C C C C C C C
13 chr13_36159411 0 36159411 T T T T T T C C T T T T T T T T T T T T
13 chr13_36161542 0 36161542 C C C C C C C C C C C C C T C C C C C C
13 chr13_36165613 0 36165613 A A A A A A A A G G G G A A A A A A A A
13 chr13_36168834 0 36168834 T T T T T T T T G G G G T T T T T T T T
13 chr13_36169356 0 36169356 A A A A A A A A A G A G A A A A A A A A
13 chr13_36172111 0 36172111 T T T T T T T T T T T T T T T T C C T T
13 chr13_36173499 0 36173499 G G G G G G G G A A A A G G G G G G G G
13 chr13_36180397 0 36180397 C C C C C C C C C C C C C C C C T T C C
13 chr13_36182693 0 36182693 C C C C C C C C C C C C C C A A C C C C
13 chr13_36186288 0 36186288 A A A A A A A A A A A C A A A A A A A A
13 chr13_36187471 0 36187471 C C C C C C C C G G G G C C C C C C C C
13 chr13_36190493 0 36190493 G G A G G G G G G G G G G G G G G G G G
13 chr13_36196609 0 36196609 C C C C C C C C T T T T C C C C C C C C
13 chr13_36198451 0 36198451 C C C C C C C C T T T T C C C C C C C C
13 chr13_36200034 0 36200034 C C C C C C C C C C C C C C C C T T C C
13 chr13_36204666 0 36204666 A A A A A A A A G G G G A A A A A A A A
13 chr13_36209740 0 36209740 C C C C C C C C C T C C C C C C C C C C
13 chr13_36210328 0 36210328 C C C T T T C C C C C C C C C C C C C C
13 chr13_36213449 0 36213449 G T T T T T T T T T T T T T T T T T T T
13 chr13_36218880 0 36218880 T T G G G G T T T T T T T T T T T T T T
13 chr13_36220687 0 36220687 A A A A A A A A T T T T A A A A A A A A
13 chr13_36220793 0 36220793 A A G G G G A A G G G G G G G G G G A A
13 chr13_36224736 0 36224736 A T A A A A A A A A A A A A A A A A A A
13 chr13_36233283 0 36233283 T T T T T T T T T T T T C T T T T T T T
13 chr13_36235438 0 36235438 G G G G C G G G G G G G G G G G G G G G
13 chr13_36245414 0 36245414 T T T T T T T T C C C C T T T T T T T T
13 chr13_36247550 0 36247550 G G G G C G G G G G G G G G G G G G G G
13 chr13_36263567 0 36263567 A A A A A A A A G G G G A A A A A A A A
13 chr13_36264360 0 36264360 A A A A A A A A A A A A A A C C A A A A
13 chr13_36265649 0 36265649 C C C C C C C C C C C C C C C C C T C C
13 chr13_36266817 0 36266817 T T T T T T T T C C C C T T T T T T T T
13 chr13_36268028 0 36268028 C C C T C C C C C C C C C C C C C C C C
13 chr13_36283819 0 36283819 T T T T T T G T T T T T T T T T T T T T
13 chr13_36284200 0 36284200 A G G G G G G G G G G G G G G G G G G G
13 chr13_36286441 0 36286441 C C C C C C C C C T T T C C C C C C C C
13 chr13_36286598 0 36286598 A A A A A A A A A G A A A A A A A A A A
13 chr13_36292368 0 36292368 C C C T C C C C C C C C C C C C C C C C
13 chr13_36293970 0 36293970 A A G G G G A A G G G G G G G G G G A A
13 chr13_36301927 0 36301927 G G C C C C C C C C C C C C C C C C G G
13 chr13_36303411 0 36303411 G G G G G G G G A A A A A G A A A A G G
13 chr13_36306386 0 36306386 T T T T T T T T C C C C T T T T T T T T
13 chr13_36313081 0 36313081 G G A A A A G G G G G G G G G G G G G G
13 chr13_36313701 0 36313701 G G G G G G G G G G G G A G G G G G G G
13 chr13_36317608 0 36317608 G G G G A A A A A A A A A A A A A A A A
13 chr13_36336324 0 36336324 C C C C C C C C T T T T C C C C C C C C
13 chr13_36336884 0 36336884 T T T T T T T T C C C C T T T T T T T T
13 chr13_36416702 0 36416702 T T T T T T T T C C C C T T T T T T T T
13 chr13_36416885 0 36416885 T T T T A T T T T T T T T T T T T T T T
13 chr13_36417051 0 36417051 T T T T T T T T T T T T T T T T A T T T
13 chr13_36421176 0 36421176 C C C C C C C C C C C C C T C C C C C C
13 chr13_36421849 0 36421849 T T T T T T T T T T T T T T A T T T T T
13 chr13_36423229 0 36423229 A A A A A A A A A G A A A A A A A A A A
13 chr13_36423897 0 36423897 T T T T T T T T C C C C T T T T T T T T
13 chr13_36427634 0 36427634 A A A A A A A A A A A A A A A T A A A A
13 chr13_36433963 0 36433963 T T T T T T T T T T T T T T A T T T T T
13 chr13_36437101 0 36437101 G G G G G G G G G G G G C G G G G G G G
13 chr13_36449682 0 36449682 A A A A A A A A G G G G A A A A A A A A
13 chr13_36459807 0 36459807 A A A A A C A A A A A A A A A A A A A A
13 chr13_36460378 0 36460378 G G G G G G G G G G G G G G G G C C G G
13 chr13_36460970 0 36460970 A A A A A G A A A A A A A A A A A A A A
13 chr13_36463208 0 36463208 A A A A A A A A A A A A A A A G A A A A
13 chr13_36464055 0 36464055 A A A A A A A A A A A A G G A G G G A A
13 chr13_36464395 0 36464395 G G G G G G G G G G G G G G A G G G G G
13 chr13_36469588 0 36469588 C C C G C C C C C C C C C C C C C C C C
13 chr13_36474057 0 36474057 T T T T T T T T A T A A T T T T T T T T
13 chr13_36484603 0 36484603 T T T T T T T T T T T T C T T T T T T T
13 chr13_36488114 0 36488114 G G G G G G G G A A A A G G G G G G G G
13 chr13_36489516 0 36489516 A A A A G G A A A A A A A A A A A A A A
13 chr13_36492943 0 36492943 G G A A G G A G G G G G G G G G G G G G
13 chr13_36497878 0 36497878 G G G G G G G G G G G G G G A A G G G G
13 chr13_36509082 0 36509082 T T T T C T T T T T T T T T T T T T T T
13 chr13_36509154 0 36509154 G G G G C G G G G G G G G G G G G G G G
13 chr13_36510875 0 36510875 G G G G G G G G A A A A G G G G G G G G
13 chr13_36511479 0 36511479 A A C C A C A A A A A A A A A A A A A A
13 chr13_36517360 0 36517360 T T T T T T T T T T T T T T G T T T T T
13 chr13_36523724 0 36523724 T T C T T T T T T T T T T T T T T T T T
13 chr13_36527158 0 36527158 T T C C T T T T T T T T T T T T T T T T
13 chr13_36528417 0 36528417 G G A A A A G G A A A A A A A A A A G G
13 chr13_36528970 0 36528970 C C C C C C C C C C C C C C C C C T C C
13 chr13_36529690 0 36529690 C C C C C C C C T T T T C C C C C C C C
13 chr13_36531845 0 36531845 G G G G G G G G G G G G A G G G G G G G
13 chr13_36531860 0 36531860 C C C C C C C C C T C C C C C C C C C C
13 chr13_36540226 0 36540226 G G G G G G G G G G A G G G G G G G G G
13 chr13_36540910 0 36540910 A A G G G G G G G G G G G G G G G G G G
13 chr13_36542473 0 36542473 A A A A A A A A A A A A C C C C C C A A
13 chr13_36542883 0 36542883 T T T T T T T T C C C C T T T T T T T T
13 chr13_36550999 0 36550999 G G G G G G G G G G G G G G A G G G G G
13 chr13_36555113 0 36555113 C C C C C C C C T T T T T T T T T T C C
13 chr13_36556297 0 36556297 G G A A A G G G G G G G G G G G G G G G
13 chr13_36557523 0 36557523 T T T T T T T T A T A T T T T T T T T T
13 chr13_36558517 0 36558517 C C C C C C C C C C C C C C C T C C C C
13 chr13_36558518 0 36558518 T T T T C T T T T T T T T T T T T T T T
13 chr13_36558737 0 36558737 A A A A A G A A A A A A A A A A A A A A
13 chr13_36570243 0 36570243 C C C C C C C C T T T T C C C C C C C C
13 chr13_36578532 0 36578532 T T C C C C C C C C C C C C C C C C T T
13 chr13_36579780 0 36579780 G G G G G G G G T T T T G G G G G G G G
13 chr13_36581238 0 36581238 A A A A A A A A T T T T A A A A A A A A
13 chr13_36581814 0 36581814 A A A A A A A A C C C C A A A A A A A A
13 chr13_36582088 0 36582088 T T T T T T T T C C C C T T T T T T T T
13 chr13_36590096 0 36590096 G G G G G G G G G G G G G G G G C C G G
13 chr13_36590687 0 36590687 A A A A A A A A G G G G A A A A A A A A
13 chr13_36591007 0 36591007 G G G G A G G G G G G G G G G G G G G G
13 chr13_36591102 0 36591102 A A A A A A A A A C A A A A A A A A A A
13 chr13_36595203 0 36595203 A A G G A A A A A A A A A A A A A A A A
13 chr13_36605736 0 36605736 A A A A A G A A A A A A A A A A A A A A
13 chr13_36614554 0 36614554 G G G G G G C G G G G G G G G G G G G G
13 chr13_36615713 0 36615713 G G G G G G G G G G G G A G A A G G G G
13 chr13_36618956 0 36618956 A A A A A G A A G G G G A A A A A A A A
13 chr13_36640457 0 36640457 G G G G G G A G G G G G G G G G G G G G
13 chr13_36642630 0 36642630 A A A A A A A A A G A A A A A A A A A A
13 chr13_36643504 0 36643504 G G G G G G G G G G A A G G G G G G G G
13 chr13_36654460 0 36654460 T T C C C C C C C C C C C C C C C C C C
13 chr13_36655037 0 36655037 G G G G G G G G G G A G G G G G G G G G
13 chr13_36656017 0 36656017 T T T T T T T T C C C C T T T T T T T T
13 chr13_36658596 0 36658596 C C C C C C C C C C C T C C C C C C C C
13 chr13_36660142 0 36660142 G G G G G T G G G G G G G G G G G G G G
13 chr13_36661710 0 36661710 C C C C C C C C C C C C C C T T C C C C
13 chr13_36664160 0 36664160 T T T T T T T T C C C C T T T T T T T T
13 chr13_36665451 0 36665451 C C C C C C C C T T T T C C C C C C C C
13 chr13_36665649 0 36665649 C C C T C T C C C C C C C C C C C C C C
13 chr13_36670872 0 36670872 C C C C C C C C C C C C T T C C C C C C
13 chr13_36673889 0 36673889 C C C C C C C C C T C C C C C C C C C C
13 chr13_36675346 0 36675346 C C C C C C C C C T C T C C C C C C C C
13 chr13_36679799 0 36679799 C C C C C C C C G G G G C C C C C C C C
13 chr13_36684302 0 36684302 G G A G A G G G G G G G G G G G G G G G
13 chr13_36685752 0 36685752 C C C C C C C C G G G G C C C C C C C C
13 chr13_36689427 0 36689427 G G G G G G G G G G G G A G G G G G G G
13 chr13_36704779 0 36704779 T T C C C C T T C C C C C C C C C C T T
13 chr13_36711926 0 36711926 T T T T T T T T C C C C T T T T T T T T
13 chr13_36716148 0 36716148 A A A A A A A A A A A A A A A A G G A A
13 chr13_36724577 0 36724577 G G G G C G G G G G G G G G G G G G G G
13 chr13_36724889 0 36724889 G G G G G G G G G G G G A G G G G G G G
13 chr13_36726236 0 36726236 A A A A A T A A A A A A A A A A A A A A
13 chr13_36728872 0 36728872 T T T T T T T T T T T T A A T T T T T T
13 chr13_36740995 0 36740995 T T T T T T T T T T T T C T T T T T T T
13 chr13_36757198 0 36757198 G G G G G G G G G G G G C C C C C C G G
13 chr13_36761226 0 36761226 G G G G G G G G G G G G C C C C C C G G
13 chr13_36764736 0 36764736 G G G G G G A G G G G G G G G G G G G G
13 chr13_36767851 0 36767851 T T T T T T T T C C C C T T T T T T T T
13 chr13_36770558 0 36770558 C C A C C C C C C C C C C C C C C C C C
13 chr13_36779081 0 36779081 A A A A A A A A C C C C A A A A A A A A
13 chr13_36781180 0 36781180 C C A A A A C C C C C C C C C C C C C C
13 chr13_36788736 0 36788736 T T T T T T T T T T T T C C T T T T T T
13 chr13_36793207 0 36793207 G G G G G G G G A A G G G G G G G G G G
13 chr13_36794942 0 36794942 A A A A A A A A A A A A T T A A A A A A
13 chr13_36795169 0 36795169 G G C C C C C C C C C C C C C C C C C C
13 chr13_36801091 0 36801091 T T T T T T T T C C C C T T T T T T T T
13 chr13_36801551 0 36801551 A A A A A A A A G G G G A A A A A A A A
13 chr13_36805980 0 36805980 T T A A A A A A A A A A A A A A A A A A
13 chr13_36807440 0 36807440 C C C C C C C C A A A A C C C C C C C C
13 chr13_36813919 0 36813919 G G G G G G G G G G G G A A G G G G G G
13 chr13_36814434 0 36814434 T T C C C C C C C C C C C C C C C C C C
13 chr13_36817036 0 36817036 C C C C C T C C C C C C C C C C C C C C
13 chr13_36817408 0 36817408 A A A A A A A A A A A T A A A A A A A A
13 chr13_36828624 0 36828624 G G G G G G G G A A G G G G G G G G G G
13 chr13_36829100 0 36829100 G G G G G G G G G G G G G G G G A G G G
13 chr13_36830950 0 36830950 T T T T A T T T T T T T T T T T T T T T
13 chr13_36832835 0 36832835 C C C C C C C C C C C G C C C C C C C C
13 chr13_36833483 0 36833483 C C C C C T C C C C C C C C C C C C C C
13 chr13_36839760 0 36839760 T T T T T T T T T T T T T T C C T T T T
13 chr13_36840057 0 36840057 A A A A A A A A C C C C A A A A A A A A
13 chr13_36840619 0 36840619 A A A A A A A A A A A A A G A A A A A A
13 chr13_36856168 0 36856168 C C C G C C C C C C C C C C C C C C C C
13 chr13_36858822 0 36858822 T T T T T T T T T T T T C T T T T T T T
13 chr13_36864671 0 36864671 T T T T C C T T C C C C C C T T C C T T
13 chr13_36866215 0 36866215 A A A A A A A T A A A A A A A A A A A A
13 chr13_36868672 0 36868672 A A A A A A A A G G G G A A A A A A A A
13 chr13_36874341 0 36874341 T T G G G G G T G G G G G G G G G G G G
13 chr13_36876745 0 36876745 C C T T C C C C C C C C C C C C C C C C
13 chr13_36881271 0 36881271 G G A A G G G G A A A A G G G G G G G G
13 chr13_36889864 0 36889864 G G G G G G G G A A A A G G G G G G G G
13 chr13_36890365 0 36890365 C C C C C C T T C C C C C C C C C C C C
13 chr13_36893085 0 36893085 A A A A A A A A A A A T A A A A A A A A
13 chr13_36896449 0 36896449 A A A G A A A A A A A A A A A A A A A A
13 chr13_36897126 0 36897126 T T T T C T T T T T T T T T T T T T T T
13 chr13_36902619 0 36902619 C C C C C C C C T T T T C C C C C C C C
13 chr13_36905997 0 36905997 C C T T T T C C C C C C T T T T T T C C
13 chr13_36908365 0 36908365 G G G G G G G G G G A G G G G G G G G G
13 chr13_36909251 0 36909251 G G G G G T G G G G G G G G G G G G G G
13 chr13_36917288 0 36917288 A A A A A A C C A A A A A A A A A A A A
13 chr13_36918702 0 36918702 C C C C C C C C T T T T C C C C C C C C
13 chr13_36920728 0 36920728 A A A A A A A A A G G G G G A A G G A A
13 chr13_36921286 0 36921286 C C C C C C C T C C C C C C C C C C C C
13 chr13_36927862 0 36927862 T T T T T T T T C T T T T T T T T T T T
13 chr13_36928652 0 36928652 T T T T T T T T C C C C T T T T T T T T
13 chr13_36935652 0 36935652 T T T T T T T T G G G T T T T T T T T T
13 chr13_36938790 0 36938790 G G G G G G A A G G G G G G G G G G G G
13 chr13_36941620 0 36941620 T T T T T T T T T T T T C C T T C C T T
13 chr13_36943533 0 36943533 G G G G G G G G G G G G G G G G A A G G
13 chr13_36944792 0 36944792 C C C C C C C C T T T T C C C C C C C C
13 chr13_36946018 0 36946018 A A A A G G A A A A A A A A A A A A A A
13 chr13_36949608 0 36949608 C C C C C C C C C C C C T T T T C C C C
13 chr13_36954377 0 36954377 C C C C T T C C T T T T C C C C C C C C
13 chr13_36955792 0 36955792 A A A A A A A A A A A A T T A A A A A A
13 chr13_36962750 0 36962750 C C G G C C C C C C C C C C C C C C C C
13 chr13_36970774 0 36970774 G G A A A G G G G G G G G G G G G G G G
13 chr13_36971707 0 36971707 C C T T T T T T T T T T T T T T T T C C
13 chr13_36978188 0 36978188 G G G G G G G G A G G G G G G G G G G G
13 chr13_36986194 0 36986194 T T T T C T T T T T T T T T T T T T T T
13 chr13_36987240 0 36987240 G G G G G G G G G G G G G G C C C C G G
13 chr13_36989655 0 36989655 T T C C C C T T C C C C C C C C C C T T
13 chr13_36993637 0 36993637 C C C C C G C C C C C C C C C C C C C C
13 chr13_37000243 0 37000243 G G G G C G G G G G G G G G G G G G G G
13 chr13_37001768 0 37001768 G G G G G G G G C C C C G G G G G G G G
13 chr13_37005664 0 37005664 T T T T T T T T G T T T T T T T T T T T
13 chr13_37007240 0 37007240 G G G G G G G G A A A A G G G G G G G G
13 chr13_37009451 0 37009451 G G G G G G G G C C G G G G G G G G G G
13 chr13_37014642 0 37014642 C C C C C C C C C T C C C C C C C C C C
13 chr13_37016217 0 37016217 T T C C C C T T C C C C C C C C C C T T
13 chr13_37016771 0 37016771 G G G G G G G G A G A A G G G G G G G G
13 chr13_37022102 0 37022102 G G G G G G G G G G G G G G G G A G G G
13 chr13_37027605 0 37027605 A A A A A C A A A A A A A A A A A A A A
13 chr13_37029275 0 37029275 C C C C C C C C C C C C C C C C C T C C
13 chr13_37029511 0 37029511 G G G G G G G G G G G G G G G G A A G G
13 chr13_37034666 0 37034666 A A A A A A A A A A A A A A G G A A A A
13 chr13_37039820 0 37039820 G G G G G G G G A A A G G G G G G G G G
13 chr13_37040879 0 37040879 C C C G C C C C C C C C C C C C C C C C
13 chr13_37048700 0 37048700 G G G G A G G G G G G G G G G G G G G G
13 chr13_37048748 0 37048748 C C C C C C C T C C C C C C C C C C C C
13 chr13_37049458 0 37049458 T T A A T T T T T T T T T T T T T T T T
13 chr13_37050865 0 37050865 C C A A A A C C A A A A A A A A A A C C
13 chr13_37053453 0 37053453 G G G G A G G G G G G G G G G G G G G G
13 chr13_37053658 0 37053658 A A C C A A A A A A A A A A A A A A A A
13 chr13_37057775 0 37057775 G G G G G G G G G G G G G G C G G G G G
13 chr13_37061124 0 37061124 C C C T C C C C C C C C C C C C C C C C
13 chr13_37068446 0 37068446 C C C C C C C C T T C T C C C C C C C C
13 chr13_37068762 0 37068762 T T T T T T T T C C C T T T T T T T T T
13 chr13_37069898 0 37069898 A A A A A A A A A T A A A A A A A A A A
13 chr13_37075129 0 37075129 G G G G G G G G A A A A G G G G G G G G
13 chr13_37075551 0 37075551 C C A A A A C C A A A A A A A A A A C C
13 chr13_37076140 0 37076140 G G G G G G G G A A A A G G G G G G G G
13 chr13_37076272 0 37076272 G G C G G G G G G G G G G G G G G G G G
13 chr13_37086892 0 37086892 T T T T T T T T T T T T T T T T C C T T
13 chr13_37094507 0 37094507 C C C C C C C C C C C C C C G G C C C C
13 chr13_37095017 0 37095017 G G G G A G G G G G G G G G G G G G G G
13 chr13_37095104 0 37095104 T T T T T T T T T T T T C T T T T T T T
13 chr13_37095889 0 37095889 G G G G G G G G G G G G A G G G A A G G
13 chr13_37098123 0 37098123 T T T T T T T T C C C C T T T T T T T T
13 chr13_37106436 0 37106436 T T T T T T T T T T T T T T A T T T T T
13 chr13_37106756 0 37106756 A A A A A A A A A A A A A C A A A A A A
13 chr13_37107027 0 37107027 T T C C T T T T T T T T C C C C C C T T
13 chr13_37107710 0 37107710 T T T T T T T T T T T T T T T T C C T T
13 chr13_37111817 0 37111817 C C T T T T C C C T C C C C C C C C C C
13 chr13_37112335 0 37112335 T T C C C C T T T T T T T T T T T T T T
13 chr13_37116783 0 37116783 A A A A A A A A A A A G A A A A A A A A
13 chr13_37118127 0 37118127 T T T T C T T T T T T T T T T T T T T T
13 chr13_37118293 0 37118293 C C C C C C C C G G G G C C C C C C C C
13 chr13_37124822 0 37124822 C C C C C T T T C C C C C C C C C C C C
13 chr13_37133367 0 37133367 T T T T T T T T T T T T C T T T T T T T
13 chr13_37133987 0 37133987 C C C C C C C C A A A A C C C C C C C C
13 chr13_37136435 0 37136435 G G G G G G G G G G G G C C C C C C G G
13 chr13_37140748 0 37140748 T T T T T T T T T T A T T T T T T T T T
13 chr13_37163567 0 37163567 C C C C C C C C A C C C C C C C C C C C
13 chr13_37164761 0 37164761 T T T T T T T T C T C T T T T T T T T T
13 chr13_37165838 0 37165838 G G G G A G G G G G G G G G G G G G G G
13 chr13_37166232 0 37166232 G G G G G G G G G G G G G G G G C G G G
13 chr13_37168892 0 37168892 A A A A A A A A A A A A A T A A A A A A
13 chr13_37169208 0 37169208 C C T T C C C C C C C C C C C C C C C C
13 chr13_37172311 0 37172311 G G G G G G G G G G G G G G A G G G G G
13 chr13_37173458 0 37173458 G G G G G G G G C C C C G G G G G G G G
13 chr13_37179679 0 37179679 C C C C C C C C T T T T C C C C C C C C
13 chr13_37182335 0 37182335 C C C C C C C C C C C C T T C C C C C C
13 chr13_37188024 0 37188024 C C C C C C C C C G C C C C C C C C C C
13 chr13_37191686 0 37191686 C C C T C T C C C C C C C C C C C C C C
13 chr13_37192489 0 37192489 A A G G G G G G G G G G G G G G G G A A
13 chr13_37196902 0 37196902 G G G G G G G G G G G G G T G G G G G G
13 chr13_37198602 0 37198602 G G G G G G A A G G G G G G G G G G G G
13 chr13_37199682 0 37199682 G G A G G G G G G G G G G G G G G G G G
13 chr13_37203151 0 37203151 C C C C C T C C C C C C C C C C C C C C
13 chr13_37205925 0 37205925 G G G G G G G G G G G G G G A G G G G G
13 chr13_37205958 0 37205958 C C C C C C C C C C G G C C C C C C C C
13 chr13_37206238 0 37206238 C C C C C C C C C T C C C C C C C C C C
13 chr13_37211534 0 37211534 C C C C C C C C C C C C T T C C C C T T
13 chr13_37219441 0 37219441 G G G G A G G G A A A A G G G G G G G G
13 chr13_37222966 0 37222966 T T C C T T T T T T T T T T T T T T T T
13 chr13_37227285 0 37227285 A A A A A A A A A A A A A G A A A A A A
13 chr13_37227725 0 37227725 T T T T T T T T A A A A T T T T T T T T
13 chr13_37231722 0 37231722 A A A A A A A A G G G G A A A A A A A A
13 chr13_37233222 0 37233222 G G G G G G G G A A A A G G G G G G G G
13 chr13_37248346 0 37248346 G G G G G G G G A A A A G G G G G G G G
13 chr13_37255667 0 37255667 T T T T C T T T T T T T T T T T T T T T
13 chr13_37260345 0 37260345 T T T T T T T T C C C T T T T T T T T T
13 chr13_37264146 0 37264146 T T C C T T T T T T T T T T T T T T T T
13 chr13_37271884 0 37271884 T T T T T T T T C C C C C T T T T T T T
13 chr13_37272278 0 37272278 G G G G G G G G G G G G G G C G G G G G
13 chr13_37287244 0 37287244 T T T T T T T T T T T T T T C C T T T T
13 chr13_37289332 0 37289332 C C A A C C C C C C C C C C C C C C C C
13 chr13_37294556 0 37294556 G G G G G G G G G G G G G T G G G G G G
13 chr13_37294676 0 37294676 C C C C T T C C C C C C C C C C C C C C
13 chr13_37300129 0 37300129 A A A A A A A A G G G G A A A A A A A A
13 chr13_37304070 0 37304070 T T T T T T T T T T T T T T T T G G T T
13 chr13_37306829 0 37306829 C C C C C C C C C C C C C C T T C C C C
13 chr13_37309072 0 37309072 A A A A A A A A A A A A A A G G A A A A
13 chr13_37314906 0 37314906 G G G G G G G G G G G G G G G G A G G G
13 chr13_37319997 0 37319997 G G C C C C G G C C C C C C C C C C G G
13 chr13_37326866 0 37326866 C C C C C C C C C C C C C T C C C C C C
13 chr13_37327566 0 37327566 T T T T T T T T T T T T C T T T T T T T
13 chr13_37328061 0 37328061 T T T T T T T T T T T T C T T T T T T T
13 chr13_37328316 0 37328316 T T G T T T T T T T T T T T T T T T T T
13 chr13_37329556 0 37329556 A A A C A A A A A A A A A A A A A A A A
13 chr13_37340154 0 37340154 G G G G G G G G A A A G G G G G G G G G
13 chr13_37340844 0 37340844 G G G G G G G G T T T T G G G G G G G G
13 chr13_37342747 0 37342747 C C C C C C C C T T T T C C C C C C C C
13 chr13_37343350 0 37343350 A A A A A A A A A A A A A T A A A A A A
13 chr13_37348625 0 37348625 G G G G G G G G A G A G G G G G G G G G
13 chr13_37348977 0 37348977 A A A A A A A A C C C C A A A A A A A A
13 chr13_37350119 0 37350119 C C C C C T C C C C C C C T C C C C C C
13 chr13_37352974 0 37352974 G G G G G G G G G G G G G G A A G G G G
13 chr13_37360855 0 37360855 G G G G G G G G G G G G G G A A G G G G
13 chr13_37363351 0 37363351 A A G G G G G G G G G G G G G G G G G G
13 chr13_37365336 0 37365336 A A A A A G A A A A A A A A A A A A A A
13 chr13_37368785 0 37368785 G G G G G G G G A A A A G G G G G G G G
13 chr13_37375271 0 37375271 C C C C C C C C C C C C C C C C T T C C
13 chr13_37380518 0 37380518 G G G G G G G G A A A A G G G G G G G G
13 chr13_37383488 0 37383488 A A G G G G A A G G G G G G G G G G A A
13 chr13_37387994 0 37387994 G G G G T T G G G G G G G G G G G G G G
13 chr13_37388487 0 37388487 C C C C T T C C C C C C C C C C C C C C
13 chr13_37391719 0 37391719 T T T T T T T T C C C C T T T T T T T T
13 chr13_37391833 0 37391833 C C C C C G C C C C C C C C C C C C C C
13 chr13_37398868 0 37398868 A A A A A A A A A A A A A G A A A A A A
13 chr13_37399946 0 37399946 T T T T T T T T C C T T T T T T T T T T
13 chr13_37401955 0 37401955 G G G G G G G G C C C C G G G G G G G G
13 chr13_37408097 0 37408097 G G A A G G G G G G G G G G G G G G G G
13 chr13_37411331 0 37411331 A A A A A A A A T T T T A A A A A A A A
13 chr13_37421334 0 37421334 G G G G G T G G G G G G G G G G G G G G
13 chr13_37426472 0 37426472 C C C C C T C C C C C C C C C C C C C C
13 chr13_37426912 0 37426912 C C C C C C C C C C C C A C C C C C C C
13 chr13_37431152 0 37431152 C C T T T T C C C C C C C C C C C C C C
13 chr13_37433832 0 37433832 A A A A G G A A A A A A A A A A A A A A
13 chr13_37434990 0 37434990 C C C C C C C C G G C C C C C C C C C C
13 chr13_37439442 0 37439442 G G A A A A G G G G G G G G G G G G G G
13 chr13_37441031 0 37441031 C C C C A C C C C C C C C C C C C C C C
13 chr13_37444229 0 37444229 C C C C C C C C C C C C C T C C C C C C
13 chr13_37444539 0 37444539 G G G G G G G G G G G G G G G G A G G G
13 chr13_37453048 0 37453048 T T T T T T T T C C C C T T T T T T T T
13 chr13_37454404 0 37454404 C C T T C C C C C C C C C C C C C C C C
13 chr13_37456267 0 37456267 A A A A A A A A G G G G A A A A A A A A
13 chr13_37458556 0 37458556 C C T T T T C T T T T T T T T T T T T T
13 chr13_37460056 0 37460056 T T T T T T T T A A A A T T T T T T T T
13 chr13_37464444 0 37464444 C C C C A C C C C C C C C C C C C C C C
13 chr13_37469636 0 37469636 T T T T T T T T G G G G T T T T T T T T
13 chr13_37473240 0 37473240 C C C C C C C C T T T T C C C C C C C C
13 chr13_37482139 0 37482139 G G A G G G G G G G G G G G G G G G G G
13 chr13_37483727 0 37483727 G G G G A G G G G G G G G G G G G G G G
13 chr13_37486231 0 37486231 C C C C C T C C C C C C C C C C C C C C
13 chr13_37487400 0 37487400 G G G G G G G G G G G G G G G G A G G G
13 chr13_37492673 0 37492673 G G G G G G G G A A A A G G G G G G G G
13 chr13_37501571 0 37501571 A A A C A A A A A A A A A A A A A A A A
13 chr13_37506955 0 37506955 T T T T T T T T T T T T T T T T C T T T
13 chr13_37514410 0 37514410 A A C C A C A A A A A A A A A A A A A A
13 chr13_37525997 0 37525997 G G G G G G G G A G A A G G A A A A G G
13 chr13_37527453 0 37527453 G G A A A G G G G G G G G G G G G G G G
13 chr13_37537354 0 37537354 G G G G G G G G C G C G G G G G G G G G
13 chr13_37538874 0 37538874 G G G G G G G G A G A A G G G G G G G G
13 chr13_37539451 0 37539451 C C C C C C C C C T C T C C C C C C C C
13 chr13_37541244 0 37541244 C T C C C C T T C C C C C C C C C C C C
13 chr13_37550249 0 37550249 C C C C C C C C T T T T C C C C C C C C
13 chr13_37555217 0 37555217 A A A A A A A A G G G G A A A A A A A A
13 chr13_37558232 0 37558232 C C C C C C C C C C C C C C T T C C C C
13 chr13_37560918 0 37560918 C C C C C C C C C C C C A C C C C C C C
13 chr13_37561120 0 37561120 C C C C T T C C T T T T C C C C C C C C
13 chr13_37569820 0 37569820 C C C C C C T T C C C C C C C C C C C C
13 chr13_37572713 0 37572713 G G G G G G G G G G C G G G G G G G G G
13 chr13_37574217 0 37574217 G G A A G G G G G G G G G G G G G G G G
13 chr13_37577412 0 37577412 A A A A A A A A G G G G A A A A A A A A
13 chr13_37581624 0 37581624 T T T T T T T T C C C C T T T T T T T T
13 chr13_37589069 0 37589069 C C C C C C C C C C C G C C C C C C C C
13 chr13_37589692 0 37589692 G G G G A G G G G G G G G G G G G G G G
13 chr13_37590363 0 37590363 T T T T T T T T A T T T T T T T T T T T
13 chr13_37591325 0 37591325 T T T T T T T T T T T T T T T T C C T T
13 chr13_37594051 0 37594051 T T C C T T T T T T T T T T T T T T T T
13 chr13_37596805 0 37596805 A C C C C C A A C C C C C C C C C C A A
13 chr13_37598023 0 37598023 A C C C C C C C C C C C C C C C C C C C
13 chr13_37600601 0 37600601 C T C C C C C C C C C C C C C C C C C C
13 chr13_37602004 0 37602004 C C C C A C C C C C C C C C C C C C C C
13 chr13_37605443 0 37605443 C C C T C C C C C C C C C C C C C C C C
13 chr13_37610891 0 37610891 C C C C C C C C T T T T C C C C C C C C
13 chr13_37612876 0 37612876 T T T T T T T T C T T T T T T T T T T T
13 chr13_37618128 0 37618128 C C C C C C C C T T T T C C C C C C C C
13 chr13_37634626 0 37634626 C C C C C C C C C C C T C C C C C C C C
13 chr13_37637708 0 37637708 G G A A A A G G G G G G A A A A A A G G
13 chr13_37641981 0 37641981 G G G G G G A G G G G G G G G G G G G G
13 chr13_37643404 0 37643404 G G A G G G G G A A A A G G G G G G G G
13 chr13_37644129 0 37644129 T T T T T T T T T T T T C T T T T T T T
13 chr13_37647297 0 37647297 A A A A G G A A G G G G A G G G G G A A
13 chr13_37648071 0 37648071 G G G G G G G G G G G G T T T T T T G G
13 chr13_37654552 0 37654552 A A A A A A A A A A A A A A A A A C A A
13 chr13_37660021 0 37660021 G G G G G G G G A G G G G G G G G G G G
13 chr13_37662977 0 37662977 C C C C C C C C T T T T C C C C C C C C
13 chr13_37664418 0 37664418 C C C C C C C C C T T T C C C C C C C C
13 chr13_37667946 0 37667946 A G G G G G G G G G G G G G A G G G G G
13 chr13_37673558 0 37673558 C C C C C C C C T T T T C C C C C C C C
13 chr13_37674107 0 37674107 G G G G G G G G G G G G G G T T G G G G
13 chr13_37682358 0 37682358 T T T T T T T T C C C C T T T T T T T T
13 chr13_37684271 0 37684271 G G G G G G G G G G G G G G A A G G G G
13 chr13_37694671 0 37694671 A A A A A A A A A A A A A A A A G G A A
13 chr13_37694721 0 37694721 A A A A A A A A G G G G A A A A A A A A
13 chr13_37697593 0 37697593 C C C C C C C C C C C C T T C C C C C C
13 chr13_37697686 0 37697686 G G G G C G G G G G G G G G G G G G G G
13 chr13_37703148 0 37703148 G G G G G G A G G G G G G G G G G G G G
13 chr13_37703192 0 37703192 T T T T T T T T A A A A T T T T T T T T
13 chr13_37704320 0 37704320 C C C C C C C C C C C C C T C C C C C C
13 chr13_37704387 0 37704387 C C C C C C C C C C A C C C C C C C C C
13 chr13_37704998 0 37704998 C C T T T T C C C C C C C C C C C C C C
13 chr13_37711939 0 37711939 C C C C C C C C G G G G C C C C C C C C
13 chr13_37714230 0 37714230 T T T T T T T T T T T T G G T T T T T T
13 chr13_37721837 0 37721837 C C C C C C C C A A A A C C C C C C C C
13 chr13_37723096 0 37723096 C C C C C C C C C C C C C T C C C C C C
13 chr13_37725757 0 37725757 C C C C C C C C C C C C C C C C C G C C
13 chr13_37729095 0 37729095 A A A A A A A A C C C C A A A A A A A A
13 chr13_37736193 0 37736193 T T G G T T T T T T T T T T T T T T T T
13 chr13_37741052 0 37741052 C C C C C C C C T T T T C C C C C C C C
13 chr13_37742409 0 37742409 G G G G G T G G G G G G G G G G G G G G
13 chr13_37745841 0 37745841 C C C C C C C C T T T T C C C C C C C C
13 chr13_37747808 0 37747808 G G G G G G G G G G G G G G T T T T G G
13 chr13_37748099 0 37748099 C C T T C C C C C C C C C C C C C C C C
13 chr13_37756844 0 37756844 T T T T T T T T T T T T T T C C T T T T
13 chr13_37757797 0 37757797 T T T T T T T T C C C C T T T T T T T T
13 chr13_37762084 0 37762084 A A A A A A A A A A A A A A A A A G A A
13 chr13_37766605 0 37766605 G G G G G G G G G G G G G G G G A G G G
13 chr13_37767249 0 37767249 C C C C C C C C C C C C C T C C C C C C
13 chr13_37768039 0 37768039 A A A A A A A A G G G G A A A A A A A A
13 chr13_37769089 0 37769089 C C C C C C C C C T C T C C C C C C C C
13 chr13_37772681 0 37772681 T T T T T T C T T T T T T T T T T T T T
13 chr13_37776372 0 37776372 G G A G A G G G G G G G G G G G G G G G
13 chr13_37780008 0 37780008 T T T T T T G T T T T T T T T T T T T T
13 chr13_37781299 0 37781299 C C C C C C C C A A A A C C C C C C C C
13 chr13_37784741 0 37784741 A A A A A A A A A A A G A A A A A A A A
13 chr13_37785285 0 37785285 C C C C C C C C T T T T C C C C C C C C
13 chr13_37789296 0 37789296 C C C C C C C C C T C T C C C C C C C C
13 chr13_37790155 0 37790155 T T T T T T T T G G G G T T T T T T T T
13 chr13_37790869 0 37790869 G G G G G G G G G G G G G G A A G G G G
13 chr13_37794990 0 37794990 G G G G A A G G G G G G G G G G G G G G
13 chr13_37798530 0 37798530 C C C C C C C C T T T T C C C C C C C C
13 chr13_37799444 0 37799444 G G A A G G G G G G G G G G G G G G G G
13 chr13_37800455 0 37800455 A C C C C C C C C C C C C C C C C C C C
13 chr13_37801042 0 37801042 A A A A A A A A G G G G A A A A A A A A
13 chr13_37801125 0 37801125 C C C C C C C C T T T T C C C C C C C C
13 chr13_37802032 0 37802032 G G G G G G G G G G G G A G G G G G G G
13 chr13_37802457 0 37802457 T T T T T T T T T T T T T T T T C T T T
13 chr13_37802985 0 37802985 C C C C C C C C C C C C C C T T C C C C
13 chr13_37809144 0 37809144 C C C C C C C C T T T T C C C C C C C C
13 chr13_37811414 0 37811414 G G G G G G G G T T T T G G G G G G G G
13 chr13_37814311 0 37814311 T T C C C C C T C C C C C C C C C C T T
13 chr13_37814658 0 37814658 C C C C C C C C C C C C C T C C C C C C
13 chr13_37815958 0 37815958 T T T T T T T T C C C C T T T T T T T T
13 chr13_37816593 0 37816593 C C C C C T C C C C C C C C C C C C C C
13 chr13_37819301 0 37819301 T T G G G G G G G G G G G G G G G G T T
13 chr13_37823389 0 37823389 T T T T T T T T T T T T T T G G T T T T
13 chr13_37826059 0 37826059 C C C C C T C C C C C C C C C C C C C C
13 chr13_37836584 0 37836584 T T T T T T T T T T T T T T T T C C T T
13 chr13_37839928 0 37839928 A A G G G G A G G G G G G G G G G G A A
13 chr13_37843047 0 37843047 G G G G G G G G A A A A G G A G A G G G
13 chr13_37844979 0 37844979 T T T T T T T T T T T T T T T T G G T T
13 chr13_37851432 0 37851432 C C C C C C C C C C C C G G C C C C C C
13 chr13_37851610 0 37851610 T T T T T T T T C C C C T T T T T T T T
13 chr13_37852469 0 37852469 G G G G G G G G G G A A G G G G G G G G
13 chr13_37852817 0 37852817 C C C C C C C C C C T T C C C C C C C C
13 chr13_37854242 0 37854242 G G G G G G G G G G A A G G G G G G G G
13 chr13_37855757 0 37855757 A A A A A A A A A A A A G G A A A A A A
13 chr13_37856517 0 37856517 A A A A A A A A A A A A A T A A A A A A
13 chr13_37859729 0 37859729 T T T T C T T T T T T T T T T T T T T T
13 chr13_37864826 0 37864826 G G A A G G G G G G G G G G G G G G G G
13 chr13_37870612 0 37870612 G G G G G G G G G G G G G G G G A G G G
13 chr13_37871974 0 37871974 T T T T G G T T T T T T T T T T T T T T
13 chr13_37872081 0 37872081 A A A A A A A A G G G G A A A A A A A A
13 chr13_37877576 0 37877576 C C G G G G C C G G G G G G G G G G C C
13 chr13_37880172 0 37880172 G G G G G G G G A A A A G G G G G G G G
13 chr13_37887075 0 37887075 G G A A A G G G G G G G G G G G G G G G
13 chr13_37894401 0 37894401 C C C C C C C C A A A A C C C C C C C C
13 chr13_37898441 0 37898441 G G A A G G G G G G G G A G G G G G G G
13 chr13_37899187 0 37899187 A A C C C C A A C C C C C C C C C C A A
13 chr13_37901305 0 37901305 T T C C C T T T C C C C C C C C C C T T
13 chr13_37901903 0 37901903 G G G G G G G G G G G G G G C G G G G G
13 chr13_37910981 0 37910981 T T T T T T T T G G G G T T T T T T T T
13 chr13_37914786 0 37914786 C C C C C C C C T T T T C C C C C C C C
13 chr13_37914827 0 37914827 A A G G A A A A A A A A A A A A A A A A
13 chr13_37916024 0 37916024 G G G G G G G G A A A A G G G G G G G G
13 chr13_37919352 0 37919352 T T T T T T T T T T T T C C C C C C T T
13 chr13_37919521 0 37919521 T T T T T T T T A A A A T T T T T T T T
13 chr13_37924662 0 37924662 A A A A A A A A A A A A A G A A A A A A
13 chr13_37924752 0 37924752 T T T T T T T T T T T T T T T T G G T T
13 chr13_37926255 0 37926255 A A A A A A A A A A A A C C C C C C A A
13 chr13_37926728 0 37926728 C T T T C T T T C C C C C C C C C C C C
13 chr13_37928561 0 37928561 G G G G G G G G G G G G G G G G A G G G
13 chr13_37928637 0 37928637 T T C C C C T T C C C C C C C C C C T T
13 chr13_37936184 0 37936184 C C C C C C C C T T T T C C C C C C C C
13 chr13_37937089 0 37937089 A A A A A A A A G G G G A A A A A A A A
13 chr13_37941127 0 37941127 C T T T T T T T T T T T T T T T T T C C
13 chr13_37948055 0 37948055 T T T T T T T T G G G G T T T T T T T T
13 chr13_37950804 0 37950804 G G A A G G G G G G G G G G G G A G G G
13 chr13_37951089 0 37951089 C C C C C C C C T T T T C C C T C C C C
13 chr13_37951674 0 37951674 C C C C C C C C A C C C C C C C C C C C
13 chr13_37970570 0 37970570 G G G G G G G G A G G G G G G G G G G G
13 chr13_37972786 0 37972786 A A A A A G A A A A A A A A A A A A A A
13 chr13_37979269 0 37979269 T T T T T T T T T T T T T T T T A A T T
13 chr13_37980523 0 37980523 C C C C C C C C C C C C C C C C G G C C
13 chr13_37981425 0 37981425 A A A C A C A A A A A A A A A A A A A A
13 chr13_37986197 0 37986197 A A A A A A A A A A A A A G A A A A A A
13 chr13_37987430 0 37987430 A A A A A A A A A A A A A T A A A A A A
13 chr13_37988643 0 37988643 G G G G C G G G G G G G G G G G G G G G
13 chr13_38004925 0 38004925 C C C C C C C C C C C C C C A A C C C C
13 chr13_38006440 0 38006440 G G G G G G G G G G G G G G A A G G G G
13 chr13_38008336 0 38008336 C C C C C C C C C T T T C C C C C C C C
13 chr13_38013227 0 38013227 C C C C C C C C C C C C C C C C T T C C
13 chr13_38013761 0 38013761 G G G G G G G G G G G G G G G G A A G G
13 chr13_38018005 0 38018005 G G A G G G G G G G G G G G G G G G G G
13 chr13_38023100 0 38023100 G G G G G G G G G G G G G G A A A A G G
13 chr13_38023799 0 38023799 A A A A A A A A A G A A A A A A A A A A
13 chr13_38023861 0 38023861 G G G G G G G G G G G G A G G G G G G G
13 chr13_38023879 0 38023879 C C C C T T C C C C C C C C C C C C C C
13 chr13_38032421 0 38032421 G G G G G G G G G G A A G G A A G G G G
13 chr13_38045109 0 38045109 C C C C C C C C C C A A C C C C C C C C
13 chr13_38054907 0 38054907 A A A A A A A A A A G G A A A A A A A A
13 chr13_38056170 0 38056170 T T T T T T T T C T C C T T T T T T T T
13 chr13_38057533 0 38057533 A A A A A A A A G G G G A A A A A A A A
13 chr13_38058584 0 38058584 C C T T C C C C C C C C C C C C C C C C
13 chr13_38060362 0 38060362 A A A A A A A A G G G G A A A A A A A A
13 chr13_38080294 0 38080294 C C C C C C C C C C C C C G C C C C C C
13 chr13_38083573 0 38083573 C C C C C C T T C C C C C C C C C C C C
13 chr13_38089607 0 38089607 C T C C C C T T C C C C C C C C C C C C
13 chr13_38091148 0 38091148 C C C C C C C C C C T T C T C C C C C C
13 chr13_38096603 0 38096603 C C C C T T C C C C C C C C C C C C C C
13 chr13_38097837 0 38097837 T T T T T T T T C C C C T T T T T T T T
13 chr13_38100532 0 38100532 C C C C C T C C C C C C C C C C C C C C
13 chr13_38104959 0 38104959 C C C C C C C C C C C C C C C T C C C C
13 chr13_38108490 0 38108490 C C C C C C C C C C C C A C C C C C C C
13 chr13_38123307 0 38123307 C C C C C C C C G G G G C C C C C C C C
13 chr13_38130967 0 38130967 G G G G G G G G G G G G A G G G G G A A
13 chr13_38130993 0 38130993 C C C C C C C C G G G G C C C C C C C C
13 chr13_38136606 0 38136606 C C C C C C C C A A A A C C C C C C C C
13 chr13_38151150 0 38151150 C C G G C C C C C C C C C C C C C C C C
13 chr13_38152351 0 38152351 C C C C C G C C C C C C C C C C C C C C
13 chr13_38154557 0 38154557 C C C C C C C C T T T T C C C C C C C C
13 chr13_38156020 0 38156020 C C C C C T C C C C C C C C C C C C C C
13 chr13_38161372 0 38161372 T T T T T T T T A A A A T T T T T T T T
13 chr13_38164052 0 38164052 C C C C C C C C T T T T T T T T T T C C
13 chr13_38174099 0 38174099 T T T T T T T T T T T T C T T T T T T T
13 chr13_38175860 0 38175860 A A A A A A A A G G G G A A A A A A A A
13 chr13_38177794 0 38177794 A A A A A A A A A A A A C C A A A A A A
13 chr13_38179799 0 38179799 G G G G G G G G G G G G G G G G A G G G
13 chr13_38185284 0 38185284 C C C C C C C C C C C C C C C C T T C C
13 chr13_38187282 0 38187282 T T T T T T T T T T T T T T C C T T T T
13 chr13_38193760 0 38193760 G G G G G G G G G G G G G G T T T T G G
13 chr13_38194181 0 38194181 A A A A A A A A A A A A A G A A A A A A
13 chr13_38200466 0 38200466 A G A A A A A A A A A A A A A A A A G G
13 chr13_38202747 0 38202747 G T T T T T T T T T T T T T T T T T T T
13 chr13_38206549 0 38206549 T T T T T T T T T T T T C C C C C T T T
13 chr13_38206873 0 38206873 G G G G G G G G G G G G G G G G A G G G
13 chr13_38208145 0 38208145 G G G G G G G G A A A A G G G G G G G G
13 chr13_38209274 0 38209274 A A A A A A A A A A A A A C A A A A A A
13 chr13_38209642 0 38209642 A A A A A G A A G G G G G G G G G G A A
13 chr13_38216518 0 38216518 G G G G A G G G G G G G G G G G G G G G
13 chr13_38218773 0 38218773 G G G G A G G G G G G G G G G G G G G G
13 chr13_38219425 0 38219425 C C C C C C C C C C C C C G C C C C C C
13 chr13_38221587 0 38221587 T T T T T T T T C C C C T T T T T T T T
13 chr13_38223081 0 38223081 G G G G G G G G G G G G G G G G A G G G
13 chr13_38225619 0 38225619 G G G G G G G G A A A A G G G G G G G G
13 chr13_38241342 0 38241342 A A G G G G A A A A A A G G G G G G A A
13 chr13_38242962 0 38242962 C C C C C C C C C C C C C C C C C T C C
13 chr13_38243522 0 38243522 T T T T G G T T T T T T T T T T T T T T
13 chr13_38247059 0 38247059 C C C C C C C C C T C C C C C C C C C C
13 chr13_38260571 0 38260571 G G G G G G G G A A A A G G G G G G G G
13 chr13_38260914 0 38260914 C C C C C G C C C C C C C C C C C C C C
13 chr13_38261063 0 38261063 C C C C C C C C C C C C C T C C C C C C
13 chr13_38268755 0 38268755 C C C C C C C C C C C C C C C G C C C C
13 chr13_38273654 0 38273654 A A A A A A A A G G G G A A A A A A A A
13 chr13_38275164 0 38275164 C C C C C C C C T T T T C C C C C C C C
13 chr13_38278207 0 38278207 C C C C C C A C C C C C C C C C C C C C
13 chr13_38280410 0 38280410 C C T T C C C C C C C C C C C C C C C C
13 chr13_38280989 0 38280989 C C C C C C C C T T T T C C C C C C C C
13 chr13_38281240 0 38281240 A A C C A A A A A A A A A A A A A A A A
13 chr13_38282200 0 38282200 C C C C C C C C T T T T C C C C C C C C
13 chr13_38282744 0 38282744 A A A A A A A A G G G G A A A A A A A A
13 chr13_38296818 0 38296818 G T G G G G G G G G G G G G G G G G T T
13 chr13_38297160 0 38297160 T T T T T T T T T T T T T T C T T T T T
13 chr13_38298885 0 38298885 T T C C C C T T C C C C C C C C C C T T
13 chr13_38299886 0 38299886 C C C C C C C C C C C C T T C C C C C C
13 chr13_38300242 0 38300242 T T T T T T T T T T T T C C T T T T T T
13 chr13_38300785 0 38300785 C C C C C C C C C C C C C C C T C C C C
13 chr13_38305532 0 38305532 C C C C C C C C C C C C C C C C T T C C
13 chr13_38308680 0 38308680 A G G G G G G G G G G G G G G G G G G G
13 chr13_38308917 0 38308917 C G C C C C C C C C C C C C C C C C C C
13 chr13_38313900 0 38313900 G G G G G G G G A A A A G G G G G G G G
13 chr13_38325641 0 38325641 C C C C C C C C C C C C C C C C T T C C
13 chr13_38327400 0 38327400 T T T T T T T T C C C C T T T T T T T T
13 chr13_38328438 0 38328438 A A A A A A A A G G G G A A A A A A A A
13 chr13_38330256 0 38330256 C C C C C C T T C C C C C C C C C C C C
13 chr13_38330643 0 38330643 G G G G G G G G G G G G G G G T G G G G
13 chr13_38331316 0 38331316 T T T T T T T T T T T T C C T T T T T T
13 chr13_38331691 0 38331691 C C C C C C C C C C C C C C T T C C C C
13 chr13_38331857 0 38331857 C C C C C C C C C C C C C C C C A C C C
13 chr13_38332826 0 38332826 A A A A A A A A C C C C A A A A A A A A
13 chr13_38340268 0 38340268 G G G G G G G G A A A A G G G G G G G G
13 chr13_38340753 0 38340753 G G G G G G G G A G G G G G G G G G G G
13 chr13_38341638 0 38341638 T T T T T T T T C C C C T T T T T T T T
13 chr13_38342595 0 38342595 C T C C C C T T C C C C C C C C C C T T
13 chr13_38344497 0 38344497 C C C C C C C C C C C C C C C C T T C C
13 chr13_38344803 0 38344803 C C C C C C C C C C C C G G G G C C C C
13 chr13_38347412 0 38347412 T T G G G G T T T T T T T T T T T T T T
13 chr13_38348477 0 38348477 A A A A A A A A A T A A A A A A A A A A
13 chr13_38349761 0 38349761 T T T T T T T T C C C C T T T T T T T T
13 chr13_38357024 0 38357024 C C C C C C C T C C C C C C C C C C C C
13 chr13_38359486 0 38359486 A A G G G G G G G G G G G G G G G G A A
13 chr13_38360094 0 38360094 G G A A A A G G A A A A A A A A A A G G
13 chr13_38360388 0 38360388 G G C C C C G G C C C C C C C C C C G G
13 chr13_38365186 0 38365186 G G G G G G A A G G G G G G G G G G G G
13 chr13_38365609 0 38365609 T T T T T T T T T T C T T T T T T T T T
13 chr13_38365752 0 38365752 G G G G G G G G G G C C G G G G G G G G
13 chr13_38366700 0 38366700 G G G G A G G G G G G G G G G G G G G G
13 chr13_38371091 0 38371091 C C C C C C C C G G G G C C C C C C C C
13 chr13_38375288 0 38375288 C C C C C C C C C C G G C C C C C C C C
13 chr13_38381134 0 38381134 G G T T T T G G G G G G G G G G G G G G
13 chr13_38381760 0 38381760 C C C C C C C C C C C C C C C C C T C C
13 chr13_38384189 0 38384189 G G G G G G G G G G G G G G C C G G G G
13 chr13_38395111 0 38395111 A A A A A A A A A A A A G G G G A A A A
13 chr13_38400393 0 38400393 G G G G G G A G G G G G G G G G G G G G
13 chr13_38401948 0 38401948 C C C C C C C C C C C C C T C C C C C C
13 chr13_38402474 0 38402474 C C C C A C C C C C C C C C C C C C C C
13 chr13_38414850 0 38414850 A A A A A G A A A A A A A A A A A A A A
13 chr13_38416796 0 38416796 G G G G G G G G G G G G G G G G A G G G
13 chr13_38416967 0 38416967 G G G G G G G G T T T T G G G G G G G G
13 chr13_38428167 0 38428167 C C C C C T C C C C C C C C C C C C C C
13 chr13_38431970 0 38431970 C C C C T T C C C C C C T T T T T T C C
13 chr13_38438295 0 38438295 G G T T T T G G T T T T T T T T T T G G
13 chr13_38441630 0 38441630 C C C C C C C C T T T T C C C C C C C C
13 chr13_38447970 0 38447970 T T T T T T T T T T T T T T T T A T T T
13 chr13_38449897 0 38449897 C C C C C C C C C C C C C T C C C C C C
13 chr13_38462629 0 38462629 C C C C C C C C A A A A C C C C C C C C
13 chr13_38468323 0 38468323 T T T T T T T T T T T T A T T T T T T T
13 chr13_38480580 0 38480580 C C C C C C C C C C C C C C C C T T C C
13 chr13_38486763 0 38486763 C C C C C C C C G G G G C C C C C C C C
13 chr13_38489527 0 38489527 T T T T T T T T G G G G T T T T T T T T
13 chr13_38490634 0 38490634 A A A A A A A A A A A G A A A A A A A A
13 chr13_38497204 0 38497204 G G G G G G G G G G G G G G G G A A G G
13 chr13_38499750 0 38499750 C C C C C T C C C C C C C C C C C C C C
13 chr13_38501290 0 38501290 G G G G G G G G C C C C G G G G G G G G
13 chr13_38501594 0 38501594 G G G G G G G G G G G G G G G G A A G G
13 chr13_38505592 0 38505592 G G G G G G G G C C C C G G G G G G G G
13 chr13_38511997 0 38511997 C C A A A A A A A A A A A A A A A A C C
13 chr13_38514515 0 38514515 A A A A A A A A A A A A T T A A A A A A
13 chr13_38515108 0 38515108 G G G G G G A A G G G G G G G G G G G G
13 chr13_38516434 0 38516434 C C C C C C C C G G G G C C C C C C C C
13 chr13_38518611 0 38518611 G G G G A G G G G G G G G G G G G G G G
13 chr13_38531104 0 38531104 C C C C C C C C C C C C T T C C C C C C
13 chr13_38531929 0 38531929 C C C C C C C C C C C C A C C C C C C C
13 chr13_38532138 0 38532138 T T T T T T T T C C C C T T T T T T T T
13 chr13_38534266 0 38534266 C C C C G G C C C C C C C C C C C C C C
13 chr13_38538465 0 38538465 A A A A A A A A G G G G A A A A A A A A
13 chr13_38545449 0 38545449 C C C C C C C C C C C C C C C C T T C C
13 chr13_38547314 0 38547314 A A A A A T A A A A A A A A A A A A A A
13 chr13_38553948 0 38553948 C C C C C C C C C T C C C C C C C C C C
13 chr13_38554495 0 38554495 G G G G G G G G G G G G C G G G G G G G
13 chr13_38555114 0 38555114 A A A A A A A A G G G G A A A A A A A A
13 chr13_38555363 0 38555363 A A A A A A A A G G G G A A A A A A A A
13 chr13_38557114 0 38557114 C C C C C C T T C C C C C C C C C C C C
13 chr13_38561595 0 38561595 A A G G G G A A A A A A A A A A A A A A
13 chr13_38562110 0 38562110 G G G G G G G G G G G G G G C G G G G G
13 chr13_38564711 0 38564711 G G A A A A G G A A A A A A A A A A G G
13 chr13_38566217 0 38566217 C C T T T T C C T T T T T T T T T T C C
13 chr13_38572057 0 38572057 C C C C C C C C C T C C C C C C C C C C
13 chr13_38573277 0 38573277 G G G G A G G G G G G G G G G G G G G G
13 chr13_38575024 0 38575024 C C C C C C C C C C C C C T C C C C C C
13 chr13_38578930 0 38578930 C C C C C C C C G G G G C C C C C C C C
13 chr13_38585074 0 38585074 G G A A A G G G G G G G G G G G G G G G
13 chr13_38585996 0 38585996 T T T T T T T T T T A T T T T T T T T T
13 chr13_38590758 0 38590758 C C C C C C C C C C C C C C C C T T C C
13 chr13_38592187 0 38592187 C C C C C C C C T T T T C C C C C C C C
13 chr13_38594412 0 38594412 T T T T T T T T C C C C T T T T T T T T
13 chr13_38599375 0 38599375 C C T T T T C C C C C C C C C C C C C C
13 chr13_38604177 0 38604177 C C C C C C C C C C C C C C C C A A C C
13 chr13_38609515 0 38609515 A A A A A A A A G G G G A A A A A A A A
13 chr13_38613753 0 38613753 C C C C C C C C C C C C C T C C C C C C
13 chr13_38613932 0 38613932 C C C C C C C C T T T T C C C C C C C C
13 chr13_38614559 0 38614559 G G G G G G G G C C C C G G G G G G G G
13 chr13_38619851 0 38619851 A A A A A A A A A A G G A A A A A A A A
13 chr13_38627704 0 38627704 G G G G G G G G A G G G G G G G G G G G
13 chr13_38629124 0 38629124 G G A A A A G G G G G G G G G G G G G G
13 chr13_38644405 0 38644405 T T T T T T T T C T T T T T T T T T T T
13 chr13_38654162 0 38654162 C C C C C C T T C C C C C C C C C C C C
13 chr13_38654551 0 38654551 T T T T T T T T T T T T G T T T T T T T
13 chr13_38655672 0 38655672 A A G G G G A A G G G G G G G G G G A A
13 chr13_38656419 0 38656419 C C C C C C C C C T T T C C C C C C C C
13 chr13_38659137 0 38659137 A A A A A A A A G G G G A A A A A A A A
13 chr13_38661362 0 38661362 T T C C C C T T T T T T T T T T T T T T
13 chr13_38671409 0 38671409 G G G G G G G G G G G G G G C C G G G G
13 chr13_38676110 0 38676110 G G G G G G G G G G G G A G G G G G G G
13 chr13_38676351 0 38676351 C C C C C C C C C C C T C C C C C C C C
13 chr13_38692769 0 38692769 C C C C C C C C T T T T C C C C C C C C
13 chr13_38695445 0 38695445 T T T T T T T T C C C C T T T T T T T T
13 chr13_38698599 0 38698599 G G G G G G G G A A A A G G G G G G G G
13 chr13_38701602 0 38701602 A A A A A A A A A A A A A C A A A A A A
13 chr13_38708123 0 38708123 G G C C G G G G G G G G G G G G G G G G
13 chr13_38709038 0 38709038 A A A A A A C C A A A A A A A A A A A A
13 chr13_38710581 0 38710581 C C C C C C C C C C C C C C C C T T C C
13 chr13_38718584 0 38718584 C C C C C C C C A A A A C C C C C C C C
13 chr13_38741384 0 38741384 T T T T T T T T T T T T T T C C T T T T
13 chr13_38743852 0 38743852 C C C C C C C C C C C T C C C C C C C C
13 chr13_38774082 0 38774082 T T T T C T T T T T T T T T T T T T T T
13 chr13_38776352 0 38776352 T T T T T T C C T T T T T T T T T T T T
13 chr13_38788916 0 38788916 G G G G G G G G G G G G G G G G C C G G
13 chr13_38789197 0 38789197 A A A A A A A A G G G G A A A A A A A A
13 chr13_38789362 0 38789362 T T T T T T T T T T T T T T T T C C T T
13 chr13_38794569 0 38794569 T T T T T T T T T T T T T T C T T T T T
13 chr13_38798068 0 38798068 C C C C C C C C C C C C C C C C G G C C
13 chr13_38799328 0 38799328 G G T T T T G G T T T T T T T T T T G G
13 chr13_38800339 0 38800339 T T C C C C T T C C C C C C C C C C T T
13 chr13_38802876 0 38802876 T T G G G G T T G G G G G G G G G G T T
13 chr13_38805882 0 38805882 C C T T T T C C T T T T T T T T T T C C
13 chr13_38810955 0 38810955 T T T T T T T T T T T T T T T T A A T T
13 chr13_38814536 0 38814536 G G G G G G G G G G G G A G G G G G G G
13 chr13_38821336 0 38821336 T T C C C C T T C C C C C C C C C C T T
13 chr13_38822141 0 38822141 T T C C C C T T C C C C C C C C C C T T
13 chr13_38826927 0 38826927 C C C C C C T T C C C C C C T T C C C C
13 chr13_38827953 0 38827953 C C C C C C C C T T T T C C C C C C C C
13 chr13_38834128 0 38834128 T T T T T T T T T T T T T T T T C C T T
13 chr13_38837967 0 38837967 C C C C C C C C T T T T C C C C C C C C
13 chr13_38838633 0 38838633 G G A A A A G G G G G G G G G G G G G G
13 chr13_38842398 0 38842398 G G G G G G G G G G C G G G G G G G G G
13 chr13_38842731 0 38842731 C C C C C C C C C C C T C C C C C C C C
13 chr13_38842999 0 38842999 G G G G G G G G A A A A G G G G G G G G
13 chr13_38845022 0 38845022 A A A A A A A A G G G G G G G G G G A A
13 chr13_38851398 0 38851398 A A A A A A G G A A A A A G A A A A A A
13 chr13_38863316 0 38863316 C C T T C C C C C C C C C T C C C C C C
13 chr13_38865117 0 38865117 C C C C C C C C C C C C C T C C C C C C
13 chr13_38865376 0 38865376 T T T T C T T T T T T T T T T T T T T T
13 chr13_38870265 0 38870265 C C C C C C C C T T T T C C C C C C C C
13 chr13_38870707 0 38870707 T T T T T T T T G G G G T T T T T T T T
13 chr13_38875637 0 38875637 A A A A A A A A A A A A T T T T T T A A
13 chr13_38877932 0 38877932 G G G G G G A G G G G G G G G G G G G G
13 chr13_38879039 0 38879039 A A G G A G A A A A A A A A A A A A A A
13 chr13_38884544 0 38884544 C C G G G G C C G G G G G G G G G G C C
13 chr13_38887160 0 38887160 A A A A A A A A A A A A G G A A A A A A
13 chr13_38887319 0 38887319 C C C C C C C C C C C C C C C T C C C C
13 chr13_38887320 0 38887320 G G G G G G G G A A A A G G G G G G G G
13 chr13_38889917 0 38889917 A A C C C C A A A A A A A A A A A A A A
13 chr13_38895963 0 38895963 C C C C C C C C C C C C C T C C C C C C
13 chr13_38899316 0 38899316 A A A A A A A A A T A A A A A A A A A A
13 chr13_38899446 0 38899446 G G G G G G G G G G G G G G G G A A G G
13 chr13_38902011 0 38902011 G G A A A G G G G G G G G G G G G G G G
13 chr13_38902830 0 38902830 G G G G G G G G G G G G G G G G T T G G
13 chr13_38905226 0 38905226 C C C C C C C C C C C C C C C C T T C C
13 chr13_38913863 0 38913863 C C C C C C C C A A A A C C C C C C C C
13 chr13_38915232 0 38915232 T T T T T T T T T T T T C T T T T T T T
13 chr13_38918032 0 38918032 A A A A A A A A C C C C A A A A A A A A
13 chr13_38920808 0 38920808 C C A A A A C C A A A A A A A A A A C C
13 chr13_38926676 0 38926676 T T T T T T T T T T G T T T T T T T T T
13 chr13_38929822 0 38929822 T T C C C T T T T T T T T T T T T T T T
13 chr13_38935146 0 38935146 G G G G G G G G G G G G G T G G G G G G
13 chr13_38939725 0 38939725 C C C C C C C C C C C C C C C C T T C C
13 chr13_38940419 0 38940419 G G G G G G G G C C C C G G G G G G G G
13 chr13_38947643 0 38947643 T T C C C C T T T T T T T T T T T T T T
13 chr13_38948990 0 38948990 T T A A A A T T A A A A A A A A A A T T
13 chr13_38964975 0 38964975 A A A A A A A A C C C C A A A A A A A A
13 chr13_38970280 0 38970280 G G G G G G G G G G G G G G C C G G G G
13 chr13_38972232 0 38972232 G G A A A G G G G G G G G G G G G G G G
13 chr13_38975681 0 38975681 G G G G G G G G G G G G A G G G G G G G
13 chr13_38984435 0 38984435 A A C C C C A A C C C C C C C C C C A A
13 chr13_38985389 0 38985389 C C C C C C C C C C C C C C T T C C C C
13 chr13_38986467 0 38986467 G G G G G G G G A G G G G G G G G G G G
13 chr13_38992418 0 38992418 C C C C C C C C C C C C C C T T C C C C
13 chr13_38997291 0 38997291 G G A A A A G G A A A A A A A A A A G G
13 chr13_38997376 0 38997376 T T C C C C T T C C C C C C C C C C T T
13 chr13_39013664 0 39013664 C C C C C T C C C C C C C C C C C C C C
13 chr13_39014401 0 39014401 A A A A A A A A A A A A A A C C A A A A
13 chr13_39026327 0 39026327 A A A A A A A A G G G G A A A A A A A A
13 chr13_39026437 0 39026437 A A G G G G A A G G G G G G G G G G A A
13 chr13_39032940 0 39032940 A A A A A A C C A A A A A A A A A A A A
13 chr13_39035119 0 39035119 C C C C C C C C C C C C C C C C T T C C
13 chr13_39035414 0 39035414 T T C C C C T T C C C C C C C C C C T T
13 chr13_39038270 0 39038270 G G G G G G G G A A A A G G G G G G G G
13 chr13_39044295 0 39044295 A A A A A A A A T T T T A A A A A A A A
13 chr13_39044452 0 39044452 A A A A A A A A A A A A A G A A A A A A
13 chr13_39047716 0 39047716 T T T T T T T T T T T T C C T T T T T T
13 chr13_39068569 0 39068569 T T T T T T C T T T T T T T T T T T T T
13 chr13_39072895 0 39072895 G G G G G G G G G G G G G G A G G G G G
13 chr13_39076502 0 39076502 C C C C C C C C T T C C C C C C C C C C
13 chr13_39077125 0 39077125 A A A A A A A A G G G G A A A A A A A A
13 chr13_39080801 0 39080801 A A G G G G A A G G G G G G G G G G A A
13 chr13_39081785 0 39081785 A A A A A A A A C C C C A A A A A A A A
13 chr13_39086301 0 39086301 G G C C C C G G C C C C C C C C C C G G
13 chr13_39091659 0 39091659 T T T T C T T T T T T T T T T T T T T T
13 chr13_39103623 0 39103623 C C C C C C C C C C C C C C C C T T C C
13 chr13_39105156 0 39105156 C C C C C C C C C C C C C C A C C C C C
13 chr13_39105225 0 39105225 C C A A A A C C A A A A A A A A A A C C
13 chr13_39105786 0 39105786 A A A A A A A A A A A A C C A A A A A A
13 chr13_39113709 0 39113709 A G G G G G A A G G G G G G G G G G A A
13 chr13_39124678 0 39124678 T T T T T T T T T T T T C T T T T T T T
13 chr13_39131321 0 39131321 G G A A A A G G A A A A A A A A A A G G
13 chr13_39134691 0 39134691 A A A A A A A A A A A G A A A A A A A A
13 chr13_39136810 0 39136810 T T T T T T T T G G G G T T T T T T T T
13 chr13_39139166 0 39139166 G G G G A G G G G G G G G G G G G G G G
13 chr13_39142837 0 39142837 G G A A A A G G A A A A A A A A A A G G
13 chr13_39142892 0 39142892 G G A A A A A A A A A A A A A A A A G G
13 chr13_39145241 0 39145241 C C C C C C C C C C C C C C C C G G C C
13 chr13_39148063 0 39148063 C C C C C C C C C C C C T T C C C C C C
13 chr13_39148239 0 39148239 C C C C C C C C T T C T C C C C C C C C
13 chr13_39148554 0 39148554 T T T T T T T T C C C C T T T T T T T T
13 chr13_39156140 0 39156140 G G G G G G G G A A A A G G G G G G G G
13 chr13_39162870 0 39162870 C C C C C C C C A A A A C C C C C C C C
13 chr13_39163186 0 39163186 C C C G C C C C C C C C C C C C C C C C
13 chr13_39167946 0 39167946 G G G G G G C G G G G G G G G G G G G G
13 chr13_39180537 0 39180537 A A A A A A A A A A A A A A A C A A A A
13 chr13_39187697 0 39187697 G G G G G G G G G G G G G G A G G G G G
13 chr13_39189412 0 39189412 C C T T C C C C C C C C C C C C C C C C
13 chr13_39189574 0 39189574 A A A A A A A A A A A A A A A G A A A A
13 chr13_39189779 0 39189779 C C C C C C C C T T T T C C C C C C C C
13 chr13_39193970 0 39193970 A A A A A A A A A A A A A G A A A A A A
13 chr13_39200024 0 39200024 G G A G G G G G G G G G G G G G G G G G
13 chr13_39202017 0 39202017 G G G G G G G G A A A A G G G G G G G G
13 chr13_39209243 0 39209243 T T T T T T T T C C C C T T T T T T T T
13 chr13_39209687 0 39209687 C C C C C C C C G G G G C C C C C C C C
13 chr13_39216312 0 39216312 A A A A A A A A A A A A A A G G A A A A
13 chr13_39219620 0 39219620 A G G G G G G G G G G G G G G G G G G G
13 chr13_39219883 0 39219883 C C C C C C C C C C C C C T C C C C C C
13 chr13_39220956 0 39220956 T T T T T T T T T T T T G T T T T T T T
13 chr13_39227613 0 39227613 A A A A A A A A C C C C A A A A A A A A
13 chr13_39228143 0 39228143 T T T T T T T T T T T T T T C T T T T T
13 chr13_39231897 0 39231897 G G G G G G G G A A A A G G G G G G G G
13 chr13_39232517 0 39232517 G G G G G G G G G G A G G G G G G G G G
13 chr13_39233891 0 39233891 G G A G G G G G G G G G G G G G A A G G
13 chr13_39240725 0 39240725 C C T T C C C C C C C C C C C C C C C C
13 chr13_39244285 0 39244285 A A A A A A A A A A A A A A T T A A A A
13 chr13_39245335 0 39245335 A A A A A A A A C C C C A A A A A A A A
13 chr13_39250485 0 39250485 G G G G G G A G G G G G G G G G G G G G
13 chr13_39252776 0 39252776 A A A A A A A G A A A A A A A A A A A A
13 chr13_39254713 0 39254713 G G G G G G G G A A A A G G A A G G G G
13 chr13_39256568 0 39256568 G G G G G G G G G G A G G G G G G G G G
13 chr13_39257459 0 39257459 G G A A A A G G G G G G G G G G G G G G
13 chr13_39257616 0 39257616 A A A A A A A A G G G G A A A A A A A A
13 chr13_39259706 0 39259706 G G G G G G G G G G G G G T G G G G G G
13 chr13_39262503 0 39262503 T T T T T T T T T T T T G T T T T T T T
13 chr13_39271612 0 39271612 C C C C C G C C C C C C C C C C C C C C
13 chr13_39289153 0 39289153 G G G G G G G G G G A G G G G G G G G G
13 chr13_39293774 0 39293774 C G C C C C G G C C C C C C C C C C C C
13 chr13_39294034 0 39294034 T T T T T T T T G G G G T T T T T T T T
13 chr13_39296009 0 39296009 G G A G G G G G G G G G G G G G G G G G
13 chr13_39297492 0 39297492 T T G G G T T T T T T T T T T T T T T T
13 chr13_39297922 0 39297922 G G G G G G G G T T T T G G G G G G G G
13 chr13_39298519 0 39298519 T T T T T T T T G G G G T T T T T T T T
13 chr13_39300836 0 39300836 C C C C C C C C C C C C C C C C G G C C
13 chr13_39302466 0 39302466 G G G G G G G G G G G G G G A G G G G G
13 chr13_39306793 0 39306793 C C C C C C C C T T T T C C C C C C C C
13 chr13_39309555 0 39309555 C C C C C C C C C C C C T T C C C C C C
13 chr13_39310538 0 39310538 G G A G G G G G G G G G G G G G G G G G
13 chr13_39315883 0 39315883 T T T T T T T T G G G G T T T T T T T T
13 chr13_39318032 0 39318032 C C C C C C C C C C C C C T C C C C C C
13 chr13_39322612 0 39322612 G G G G G G G G A A A A G G G G A A G G
13 chr13_39325713 0 39325713 A A A C A A A A A A A A A A A A A A A A
13 chr13_39332456 0 39332456 A A A A A A A A A A A A A A A A G G A A
13 chr13_39335213 0 39335213 C C C C C C C C C C C C A A C C C C C C
13 chr13_39338983 0 39338983 G G G G G G G G T T T T G G G G G G G G
13 chr13_39339987 0 39339987 C C C C C C C C C C C C C G C C C C C C
13 chr13_39340665 0 39340665 C C C C C T C C C C C C C C C C C C C C
13 chr13_39347061 0 39347061 C C C C C C C C T T T T C C C C C C C C
13 chr13_39347367 0 39347367 T T T T T T T T T T T T T T T T C C T T
13 chr13_39354381 0 39354381 C C T T C C C C C C C C C C C C C C C C
13 chr13_39354653 0 39354653 C C C C C C C C C C C C C T C T C C C C
13 chr13_39356520 0 39356520 C C T T C C C C C C C C C C C C C C C C
13 chr13_39363090 0 39363090 A A A A A A A A A A A A A A A A A C A A
13 chr13_39367256 0 39367256 C C C C C C C C C C C C C C G G C C C C
13 chr13_39369305 0 39369305 A A A A A A A A G G G G A A A A A A A A
13 chr13_39372670 0 39372670 C C T T C T C C C C C C C C C C C C C C
13 chr13_39373704 0 39373704 T T T T T T T T C C C C T T T T T T T T
13 chr13_39374323 0 39374323 C C C C C C C C T T T T C C C C C C C C
13 chr13_39378386 0 39378386 G G G G G G G G C C G G G G G G G G G G
13 chr13_39397187 0 39397187 G G A G G G G G G G G G G G G G G G G G
13 chr13_39406651 0 39406651 T T T T T T T T C C C C T T T T T T T T
13 chr13_39407253 0 39407253 G G C G G G G G G G G G G G G G G G G G
13 chr13_39409887 0 39409887 G G G G G G G G G G G G G G G G A G G G
13 chr13_39419163 0 39419163 C C C T C T C C C C C C C C C C C C C C
13 chr13_39426636 0 39426636 G G G G G G G G G G G G C G G G G G G G
13 chr13_39443867 0 39443867 C C C C C C C C T T T T C C C C C C C C
13 chr13_39444584 0 39444584 G G G T G G G G G G G G G G G G G G G G
13 chr13_39446563 0 39446563 G G G G G G A A G G G G G G G G G G G G
13 chr13_39447792 0 39447792 G G G G G G G G G G G G C G G G G G G G
13 chr13_39460781 0 39460781 C C C G C C C C C C C C C C C C C C C C
13 chr13_39461736 0 39461736 G G G G G G G G G G G G A A A A A A G G
13 chr13_39468519 0 39468519 T T T T C T T T T T T T T T T T T T T T
13 chr13_39472128 0 39472128 A A A A A A A A A A A A A A A A G G A A
13 chr13_39475724 0 39475724 G G G G G T G G G G G G G G G G G G G G
13 chr13_39476963 0 39476963 G G G G G G C C G G G G G G G G G G G G
13 chr13_39480580 0 39480580 C C A C C C C C C C C C C C C C C C C C
13 chr13_39481205 0 39481205 G G G G G G G G C C C G G G G G G G G G
13 chr13_39483910 0 39483910 G G G G G G G G A A A A G G G G G G G G
13 chr13_39487558 0 39487558 T T T T T T T T C C C C T T T T T T T T
13 chr13_39495975 0 39495975 C C C C C C C C T T T T C C C C C C C C
13 chr13_39502872 0 39502872 A A A A A A A A A A A A A G G G A A A A
13 chr13_39521849 0 39521849 C C T T C C C C C C C C C C C C C C C C
13 chr13_39531327 0 39531327 C C G G C C C C C C C C C C C C C C C C
13 chr13_39531700 0 39531700 G G A A G G G G G G G G G G G G G G G G
13 chr13_39531713 0 39531713 C C C C C C C C C C C C C T C C C C C C
13 chr13_39538483 0 39538483 C C C C C G C C C C C C C C C C C C C C
13 chr13_39543633 0 39543633 T T C C C C T T C C C C C C C C C C T T
13 chr13_39554505 0 39554505 A A A A A A A A A A A A G G A A A A A A
13 chr13_39560448 0 39560448 T T T T T T T T T T T T C T T T T T T T
13 chr13_39568908 0 39568908 G G G G G G G G G G G G G G G G A G G G
13 chr13_39595737 0 39595737 C C C C C C C C C C C C C C C C C T C C
13 chr13_39596372 0 39596372 C C C C C C C C C C C C C C T T C C C C
13 chr13_39596438 0 39596438 G G G G G G G G A A A A G G G G G G G G
13 chr13_39599144 0 39599144 A A A A A A A A A A A A A A A A G G A A
13 chr13_39599710 0 39599710 G G G G G G G G G G G G G G G G C G G G
13 chr13_39599719 0 39599719 T T T T T T T T T T T T C T T T T T T T
13 chr13_39600610 0 39600610 T T G T T T T T T T T T T T T T T T T T
13 chr13_39607821 0 39607821 G G G G G G G G G G G G G G G G A G G G
13 chr13_39608351 0 39608351 T T T T T T C T T T T T T T T T T T T T
13 chr13_39612737 0 39612737 T T T T T T T T T T T T T T T T A T T T
13 chr13_39615333 0 39615333 A A A A A A A A A A A A A G A A A A A A
13 chr13_39615676 0 39615676 T T T T T T T T T T T T T T T T C T T T
13 chr13_39616043 0 39616043 C C C C C C C C C C C C C T C C C C C C
13 chr13_39617654 0 39617654 A A A A A A A A G G G G A A A A A A A A
13 chr13_39618928 0 39618928 C C C C C C C C C C C C T T C C C C C C
13 chr13_39621799 0 39621799 C C T T C T C C C C C C C C C C C C C C
13 chr13_39625478 0 39625478 A A C C A C A A A A A A A A A A A A A A
13 chr13_39628091 0 39628091 C C T T T T C C C C C C C C C C C C C C
13 chr13_39628392 0 39628392 G G G G G G G G C C C C G G G G G G G G
13 chr13_39632761 0 39632761 G G G G A G G G G G G G G G G G G G G G
13 chr13_39636007 0 39636007 T T T T T T T T T T T T T T C C T T T T
13 chr13_39639467 0 39639467 C C T T C T C C C C C C C C C C C C C C
13 chr13_39641594 0 39641594 G G G G G G G G G G G G G G G G A A G G
13 chr13_39643965 0 39643965 T T T T T T T T T T T T A T T T T T T T
13 chr13_39646685 0 39646685 T T A A A T T T T T T T T T T T T T T T
13 chr13_39649723 0 39649723 G G G G G G G G G G A G G G G G G G G G
13 chr13_39650127 0 39650127 C C C C C C C C T T T T C C C C C C C C
13 chr13_39650638 0 39650638 C C T T T T C C C C C C C C C C C C C C
13 chr13_39651678 0 39651678 T T C C C C C C C C C C C C C C C C C C
13 chr13_39653007 0 39653007 G G G G G G G G G G G G G T G G G G G G
13 chr13_39661361 0 39661361 T T T T T T T T T T T T T T T T G G T T
13 chr13_39661532 0 39661532 A A T T A A A A A A A A A A A A A A A A
13 chr13_39666332 0 39666332 C C C C C C C C C C C C C T C C C C C C
13 chr13_39672770 0 39672770 G G G G A G G G G G G G G G G G G G G G
13 chr13_39681756 0 39681756 T T T T T T T T T T T T G T T T T T T T
13 chr13_39684114 0 39684114 G G G G G G A G G G G G G G G G G G G G
13 chr13_39690207 0 39690207 G G G G G G G G G G G G G G A A G G G G
13 chr13_39698988 0 39698988 C C C C C T C C C C C C C C C C C C C C
13 chr13_39702768 0 39702768 C C C C C C C C T T T T C C C C C C C C
13 chr13_39707103 0 39707103 A A A A A A A A G G G G A A A A A A A A
13 chr13_39728537 0 39728537 A A A A A A A A C C C C A A A A A A A A
13 chr13_39736761 0 39736761 A A A A A A A A G G G G A A A A A A A A
13 chr13_39741551 0 39741551 G G G G G G G G G G G G G G A A G G G G
13 chr13_39744914 0 39744914 G G A A A A G G A A A A G G G G G G G G
13 chr13_39749452 0 39749452 C C C C C C C C C C C C C C C C T T C C
13 chr13_39750682 0 39750682 T T C T T T T T T T T T T T T T T T T T
13 chr13_39751655 0 39751655 G G G G A A G G G G G G G G G G G G G G
13 chr13_39756594 0 39756594 C C C C C C C C T T T T C C C C C C C C
13 chr13_39757533 0 39757533 T T T T T T T T T T T T G T T T T T T T
13 chr13_39792542 0 39792542 C C C C C C C C C C C C C C G G C C C C
13 chr13_39800184 0 39800184 G G G G G G G G G G C G G G G G G G G G
13 chr13_39803906 0 39803906 C C T T C C C C T T T T C C C C C C C C
13 chr13_39817520 0 39817520 T T T T T T T T C C C C T T T T T T T T
13 chr13_39819258 0 39819258 C C C C C G C C C C C C C C C C C C C C
13 chr13_39830317 0 39830317 A A A A A A A A G G G G A A A A A A A A
13 chr13_39831730 0 39831730 G G A A G G G G G G G G G G G G G G G G
13 chr13_39834561 0 39834561 C T C C C C C C C C C C C T C C C C C C
13 chr13_39846089 0 39846089 G G G G G G A G G G G G G G G G G G G G
13 chr13_39847287 0 39847287 A A A A A A A A G G G G A A A A A A A A
13 chr13_39854280 0 39854280 G G G G A G G G G G G G G G G G G G G G
13 chr13_39856337 0 39856337 G G G G G G G G A A A G G G G G G G G G
13 chr13_39856503 0 39856503 G G G G G G G G G G G G G G A A G G G G
13 chr13_39899664 0 39899664 C C C C C C C C C C C T C C C C C C C C
13 chr13_39899969 0 39899969 C C C C C C C C C C A C C C C C C C C C
13 chr13_39900656 0 39900656 A A A A A A A A G G G G A A A A A A A A
13 chr13_39905110 0 39905110 G G G G G G G G G G G G G G G G C C G G
13 chr13_39907058 0 39907058 G G A G G G G G G G G G G G G G G G G G
13 chr13_39909349 0 39909349 G G G G G G G G T T G T G G G G G G G G
13 chr13_39915774 0 39915774 C C C C C C C C T T T T C C C C C C C C
13 chr13_39921183 0 39921183 C C C C C C C C T T C T C C C C C C C C
13 chr13_39922201 0 39922201 C C C C C C C C C C C T C C C C C C C C
13 chr13_39922299 0 39922299 C C T T C C C C C C C C C C C C C C C C
13 chr13_39923470 0 39923470 C C T T T T T T T T T T T T T T T T C C
13 chr13_39926587 0 39926587 T T T T T T T T G G G G T T T T T T T T
13 chr13_39935035 0 39935035 G G G G G G G G G G G T G G G G G G G G
13 chr13_39941460 0 39941460 C C T T T T C C T T T T T T T T T T C C
13 chr13_39950497 0 39950497 A A G G G G A A A A A A A A A A A A A A
13 chr13_39951113 0 39951113 G G G G G G G G A A A A G G G G G G G G
13 chr13_39957850 0 39957850 C C C C C C C C C C C C C T C C C C C C
13 chr13_39962558 0 39962558 C C C C C C C C C C C C C T C C C C C C
13 chr13_39966935 0 39966935 A A G G G G G G G G G G G G G G G G G G
13 chr13_39968301 0 39968301 T T T T T T T T C C C C T T T T T T T T
13 chr13_39972072 0 39972072 C C T T C C C C C C C C C C C C C C C C
13 chr13_39977437 0 39977437 C C C C C C C C C C C C C C C C C T C C
13 chr13_40001749 0 40001749 G G C C G G G G G G G G G G G G G G G G
13 chr13_40003137 0 40003137 G G G G G G G G G G G G G T G G G G G G
13 chr13_40028819 0 40028819 C C C C C C C C C C C C T T C C C C C C
13 chr13_40029768 0 40029768 C C C C C C C C T T T T C C C C C C C C
13 chr13_40035974 0 40035974 T T T T A T T T T T T T T T T T T T T T
13 chr13_40037331 0 40037331 C C C C C G C C C C C C C C C C C C C C
13 chr13_40049616 0 40049616 A A A A A A A A A A A A G G G G A A A A
13 chr13_40060358 0 40060358 T T C C C C T T C C C C C C C C C C T T
13 chr13_40092215 0 40092215 G G G G G G G G G G G G G G C G G G G G
13 chr13_40092645 0 40092645 G G G G A G G G G G G G G G G G G G G G
13 chr13_40097899 0 40097899 G G G G G G G G C C C C G G G G G G G G
13 chr13_40104743 0 40104743 C C C C C C C C G G G G C C C C C C C C
13 chr13_40115902 0 40115902 C T C C C C C T C C C C C C C C C C C C
13 chr13_40127466 0 40127466 C C C G C C C C C C C C C C C C C C C C
13 chr13_40127622 0 40127622 G G G G G G G G A A A A G G G G G G G G
13 chr13_40129137 0 40129137 T T T T T T T T T T T T C T T T T T T T
13 chr13_40130188 0 40130188 G G G G G G G G G G G G G G G G T T G G
13 chr13_40137186 0 40137186 A A A A A A A A G G G G A A A A A A A A
13 chr13_40138536 0 40138536 T T T T T T T T T T T T A T T T T T T T
13 chr13_40140536 0 40140536 G G G G G G G G G G G G G G G G A A G G
13 chr13_40143752 0 40143752 T T T T C C T T T T T T T T T T T T T T
13 chr13_40149756 0 40149756 C C C C C C C C A A A C C C C C C C C C
13 chr13_40151583 0 40151583 C C C C C C C C G G G G C C C C C C C C
13 chr13_40157304 0 40157304 A A A A A A A A A A A A A A A A T T A A
13 chr13_40161834 0 40161834 C C C C C C C G C C C C C C C C C C C C
13 chr13_40173809 0 40173809 G G G G G G G G G G G G A A G G G G G G
13 chr13_40173964 0 40173964 T T T T T T T T T T T T T T T T G T T T
13 chr13_40176236 0 40176236 G G G G G G G G A A A A G G G G G G G G
13 chr13_40178257 0 40178257 C C C C C C C C C C C C C T C C C C C C
13 chr13_40178585 0 40178585 C C C C C C C C C C C T C C C C C C C C
13 chr13_40183939 0 40183939 G G C C C C G G G G G G G G G G G G G G
13 chr13_40185360 0 40185360 A A A A A A A A G G G G G G G G G G A A
13 chr13_40188896 0 40188896 A A A A A A A A G G G G A A A A A A A A
13 chr13_40189113 0 40189113 T T T T C T T T T T T T T T T T T T T T
13 chr13_40189688 0 40189688 G G G G G G G G G G A G G G G G G G G G
13 chr13_40191879 0 40191879 G G G G G G G G G G G G G G A A G G G G
13 chr13_40191992 0 40191992 G G G G G G G G G G G G G G G G A A G G
13 chr13_40193460 0 40193460 C C C C C C C C C C C T C C C C C C C C
13 chr13_40196169 0 40196169 A A A A A A A A G G G G A A A A A A A A
13 chr13_40203169 0 40203169 T T C C C C T T C C C C C C C C C C T T
13 chr13_40208223 0 40208223 T T T T T T T T C C C C T T T T T T T T
13 chr13_40209386 0 40209386 A A A A A A A A C C C C A A A A A A A A
13 chr13_40210957 0 40210957 G G A A A A G G G G G G G G G G G G G G
13 chr13_40217002 0 40217002 G G G G G T G G G G G G G G G G G G G G
13 chr13_40219368 0 40219368 C C C C C C C C C C C C C C C C T T C C
13 chr13_40220927 0 40220927 C C C C C C C C C C C C C T C C C C C C
13 chr13_40221603 0 40221603 C C C C C C C C C C C T C C C C C C C C
13 chr13_40227869 0 40227869 G G T T T T G G T T T T T T T T T T G G
13 chr13_40229845 0 40229845 C C T T T T C C C C C C C C C C C C C C
13 chr13_40235162 0 40235162 G G C C C G G G G G G G G G G G G G G G
13 chr13_40238218 0 40238218 C C C C C C C C C C C C C C C C C T C C
13 chr13_40238460 0 40238460 T T T T T T T T T T T T C T T T T T T T
13 chr13_40240583 0 40240583 G G G G G G G G A A A A G G G G G G G G
13 chr13_40254693 0 40254693 C C C C C C C C C C C C C C C T C C C C
13 chr13_40260634 0 40260634 A A G G G G G G G G G G G G G G G G A A
13 chr13_40263065 0 40263065 C C C C C C C C C C C C C C C C C G C C
13 chr13_40263395 0 40263395 T T T T T T T T C C C C T T T T T T T T
13 chr13_40263694 0 40263694 A A A A A A A A G G G G A A A A A A A A
13 chr13_40265561 0 40265561 G G G G G G G G A A A A G G G G G G G G
13 chr13_40267952 0 40267952 G G G G G G G G G G G G G G A A G G G G
13 chr13_40277626 0 40277626 T T T T T T T T T T T T T T C C T T T T
13 chr13_40296200 0 40296200 G G A A A A G G G G G G G G G G G G G G
13 chr13_40306988 0 40306988 C C C C C C C C C C C C C C G G C C C C
13 chr13_40311924 0 40311924 G G G G G G G G G G G G G T G G G G G G
13 chr13_40312434 0 40312434 G G G G G G G G A A A A G G G G G G G G
13 chr13_40318795 0 40318795 G G T T T T G G G G G G G G G G G G G G
13 chr13_40322514 0 40322514 C C C C C C C C T T C C C C C C C C C C
13 chr13_40324044 0 40324044 T T T T T T T T T T T T T T T T C C T T
13 chr13_40324816 0 40324816 G G G G G G G G A G G G G G G G G G G G
13 chr13_40327880 0 40327880 C C C C C C C C C T C C C C C C C C C C
13 chr13_40330487 0 40330487 G G G G G G G G G G G G A G G G G G G G
13 chr13_40336464 0 40336464 T T T T T T C T T T T T T T T T T T T T
13 chr13_40337411 0 40337411 C C C C C C C C T T T T C C C C C C C C
13 chr13_40338611 0 40338611 C C C C C C C C C C C C C C C T C C C C
13 chr13_40346835 0 40346835 G G G G G G G G G G G G G G A A G G G G
13 chr13_40362908 0 40362908 C C C C C C C T C C C C C C C C C C C C
13 chr13_40363110 0 40363110 C C C C C C C C C C C C C C C C T T C C
13 chr13_40363231 0 40363231 T T T T T T T T T T T T T T T T C C T T
13 chr13_40363558 0 40363558 C C C C C C C C C C C C C T C C C C C C
13 chr13_40378119 0 40378119 A A A A A A A A A A A A A G A A A A A A
13 chr13_40379761 0 40379761 A A A A A A A A A A A A G G A A A A A A
13 chr13_40389547 0 40389547 T T T T T T T T C T T T T T T T T T T T
13 chr13_40389984 0 40389984 G G G G G G G G G G C G G G G G G G G G
13 chr13_40396168 0 40396168 T T T T T T T T C C C C T T T T T T T T
13 chr13_40397820 0 40397820 T T T T T T T T T T T T A T T T T T T T
13 chr13_40411592 0 40411592 T T T T T T T T T T A T T T T T T T T T
13 chr13_40411819 0 40411819 C C C C C C C C C C C C C T C C C C C C
13 chr13_40418895 0 40418895 C C C C C C C C C C C C C T C C T T C C
13 chr13_40422888 0 40422888 C C C C C C C C C C C C C T C C C C C C
13 chr13_40423167 0 40423167 C C C C C T C C C C C C C C C C C C C C
13 chr13_40431544 0 40431544 C C C C C T C C C C C C C C C C C C C C
13 chr13_40432530 0 40432530 C C C C C C C C C C C C C C C C T T C C
13 chr13_40435771 0 40435771 C C C C A C C C C C C C C C C C C C C C
13 chr13_40437906 0 40437906 G G G G G G G G A G A G G G G G G G G G
13 chr13_40444426 0 40444426 C C C C C C C C C T C T C C C C C C C C
13 chr13_40451840 0 40451840 C C C T C C C C C C C C C C C C C C C C
13 chr13_40455594 0 40455594 T T T T T T T T T T T T C C C C C C T T
13 chr13_40460311 0 40460311 G G G G G G G G A G G G G G G G G G G G
13 chr13_40465029 0 40465029 G G G G G G G G G G G G G G G G A A G G
13 chr13_40467193 0 40467193 T T T T T T T T C C C C T T T T T T T T
13 chr13_40474089 0 40474089 A A A G A A A A A A A A A A A A A A A A
13 chr13_40474771 0 40474771 C C C C C T C C C C C C C C C C C C C C
13 chr13_40493401 0 40493401 A A G G G G A A A A A A A A A A A A A A
13 chr13_40494081 0 40494081 A A A A A A A A A A A A A A A G A A A A
13 chr13_40499607 0 40499607 C C C C C C C C C C C C C T C C C C C C
13 chr13_40500341 0 40500341 G G G G G G G G G G G G G G G G A G G G
13 chr13_40501726 0 40501726 G G G G G G G G G G G G G G G G A G G G
13 chr13_40502969 0 40502969 G G A G G G G G G G G G G G G G G G G G
13 chr13_40513398 0 40513398 A A A A A A A A A A A A A G A A A A A A
13 chr13_40517480 0 40517480 G G G G G G G T G G G G G G G G G G G G
13 chr13_40521718 0 40521718 G G G G G G G G A A A A G G G G G G G G
13 chr13_40522677 0 40522677 A A G G G G A A A A A A A A A A A A A A
13 chr13_40527776 0 40527776 G G G G G G G G A A A A G G G G G G G G
13 chr13_40529419 0 40529419 C C C C C C C C C C C C C C C T C C C C
13 chr13_40530986 0 40530986 A A A A G G A A A A A A A A A A A A A A
13 chr13_40531882 0 40531882 G G G G G G G G A G G G G G G G G G G G
13 chr13_40532115 0 40532115 T T T T T T T T T T T T G G T T T T T T
13 chr13_40533456 0 40533456 G G A A G G G G G G G G G G G G G G G G
13 chr13_40533476 0 40533476 T T T T T T T T C C C C T T T T T T T T
13 chr13_40535703 0 40535703 G G G G A A G G G G G G G G G G G G G G
13 chr13_40540222 0 40540222 T T T T T T T T C C C C T T T T T T T T
13 chr13_40544733 0 40544733 C C C C C C C C T T T T C C C C C C C C
13 chr13_40548524 0 40548524 G G G G A A G G G G G G G G G G G G G G
13 chr13_40549400 0 40549400 G G G G G G G G G G G G G G G G C G G G
13 chr13_40549773 0 40549773 C C C C C C C C C C C C C C C T C C C C
13 chr13_40560916 0 40560916 C T C C C C C C C C C C C C C C C C T T
13 chr13_40561306 0 40561306 A A A A A A A A G G G G G G G G G G A A
13 chr13_40564082 0 40564082 C C C C C C C C C C C C G G G G G G C C
13 chr13_40566375 0 40566375 T T T T T T T T T T T T G G G G G G T T
13 chr13_40570658 0 40570658 C C C C C C C C C C C C C C T T T T C C
13 chr13_40571762 0 40571762 G G G G G G G G G G G G G G A A G G G G
13 chr13_40571896 0 40571896 T T T T G G T T T T T T T T T T T T T T
13 chr13_40573173 0 40573173 G G G G G G G G G T G G G G G G G G G G
13 chr13_40573932 0 40573932 C C G G G G G G G G G G G G G G G G C C
13 chr13_40574797 0 40574797 G G G G G G G G A A A A G G G G G G G G
13 chr13_40574859 0 40574859 C C C C C C C C T T T T C C C C C C C C
13 chr13_40576605 0 40576605 C C T T T T T T T T T T T T T T T T C C
13 chr13_40585088 0 40585088 C C C C T T C C C C C C C C C C C C C C
13 chr13_40592199 0 40592199 A A T T T T A A T T T T T T T T T T A A
13 chr13_40593311 0 40593311 C C C C C C C C G G G G C C C C C C C C
13 chr13_40613836 0 40613836 A A A C A A A A A A A A A A A A A A A A
13 chr13_40614975 0 40614975 G G G G G G G G G G G G A A G G G G G G
13 chr13_40615538 0 40615538 A G G G G G G G G G G G G G G G G G A A
13 chr13_40618817 0 40618817 C C C C C C C C C C C C C C C C T T C C
13 chr13_40630559 0 40630559 C C C C C C T T C C C C C C C C C C C C
13 chr13_40631692 0 40631692 G G G G A A G G G G G G G G G G G G G G
13 chr13_40637794 0 40637794 C C C C C C C C C C C C C G C C C C C C
13 chr13_40638418 0 40638418 G G G G G G G G G G G G A G G G G G G G
13 chr13_40641065 0 40641065 G G G G G G G G G G G G G G G G A A G G
13 chr13_40651061 0 40651061 C C C C C C C C C C C C C C C C T T C C
13 chr13_40651387 0 40651387 T T T T T T T T T T T T T T C C T T T T
13 chr13_40651393 0 40651393 G G G G G G G G T T T T G G G G G G G G
13 chr13_40651587 0 40651587 C C C C T T C C C C C C C C C C C C C C
13 chr13_40652988 0 40652988 T T T T T T T T T T T T T T C C T T T T
13 chr13_40674823 0 40674823 C C C C T T C C C C C C C C C C C C C C
13 chr13_40677515 0 40677515 C C C C C C C C C T C C C C C C C C C C
13 chr13_40677920 0 40677920 T T G G T T T T T T T T T T T T T T T T
13 chr13_40702315 0 40702315 C C C T C C C C C C C C C C C C C C T T
13 chr13_40705223 0 40705223 T T T T T T T T C C C C T T T T T T T T
13 chr13_40705810 0 40705810 G G A A A A G G G G G G G G G G G G G G
13 chr13_40705940 0 40705940 G G G G G G G G G G G G A G G G G G G G
13 chr13_40707314 0 40707314 A A A A A A A A G G G G A A A A A A A A
13 chr13_40708958 0 40708958 G G G G G G G G G G C G G G G G G G G G
13 chr13_40712462 0 40712462 G G G G G G G G G G G G A G G G G G G G
13 chr13_40714758 0 40714758 A G G G G G G G G G G G G G G G G G G G
13 chr13_40715762 0 40715762 G G G G G G G G G G G G C C G G G G G G
13 chr13_40718722 0 40718722 G G G G G G G G G G G G G G A G G G G G
13 chr13_40719883 0 40719883 C C C C C C C C C C C T C C C C C C C C
13 chr13_40722963 0 40722963 G G G G G G G G G G G G A G G G G G G G
13 chr13_40727173 0 40727173 C C C C C C C C C C C C T T C C C C C C
13 chr13_40727239 0 40727239 C C C C C C C C C C C C C C C T C C C C
13 chr13_40727997 0 40727997 C C G G G G C C G G G G G G G G G G C C
13 chr13_40728962 0 40728962 G G G G A A G G G G G G G G G G G G G G
13 chr13_40731785 0 40731785 T T C C C C T T C C C C C C C C C C T T
13 chr13_40732555 0 40732555 G G G T G G G G G G G G G G G G G G G G
13 chr13_40732814 0 40732814 A A C C C C A A C C C C C C C C C C A A
13 chr13_40736047 0 40736047 C C C C C C C C T T T T C C C C C C C C
13 chr13_40740165 0 40740165 G G G G G G G G G G G G A G G G G G G G
13 chr13_40740171 0 40740171 G G A A A A G G G G G G G G G G G G G G
13 chr13_40740467 0 40740467 C C A A A A C C C C C C C C C C C C C C
13 chr13_40742682 0 40742682 G G G G G G G G G G G G A G G G G G G G
13 chr13_40746319 0 40746319 A A A A A A A A A A A A A G A A A A A A
13 chr13_40748075 0 40748075 C C C C C C C C C C C C A C C C C C C C
13 chr13_40763868 0 40763868 T T T T T T T T C C C C T T T T T T T T
13 chr13_40771164 0 40771164 C C C C C C C C T T T T C C T T C C C C
13 chr13_40772787 0 40772787 G G A A A A G G G G G G G G G G G G G G
13 chr13_40778099 0 40778099 A A A A A A A A A A A A A A C C A A A A
13 chr13_40781323 0 40781323 G G A A A A G G G G G G G G G G G G G G
13 chr13_40789093 0 40789093 G G G G G G C C G G G G G G G G G G G G
13 chr13_40789520 0 40789520 G G G G G G G G G G G G A G G G G G G G
13 chr13_40790991 0 40790991 G G G G G G G G A A A A G G G G G G G G
13 chr13_40791935 0 40791935 C C C C C C C C C T C C C C C C C C C C
13 chr13_40795065 0 40795065 T T T T T T T T C C C C T T T T T T T T
13 chr13_40796003 0 40796003 A A A A A A A A A A A A A A A A G G A A
13 chr13_40798181 0 40798181 G G A A G G G G G G G G G G G G G G G G
13 chr13_40799957 0 40799957 T T T T T T T T A A A A T T T T T T T T
13 chr13_40799990 0 40799990 C C C C C T C C C C C C C C C C C C C C
13 chr13_40801308 0 40801308 T T T T T T T T T T G T T T T T T T T T
13 chr13_40801526 0 40801526 G G G G G G G G G G G G G G G G A G G G
13 chr13_40805423 0 40805423 T T T T T T T T T T T T C T T T T T T T
13 chr13_40808771 0 40808771 G G G G G G G G G G G G A G G G G G G G
13 chr13_40813665 0 40813665 G G G G G G G G G G G G A G G G G G G G
13 chr13_40814923 0 40814923 C C C C C C C C C T T T T T T T C C C C
13 chr13_40816403 0 40816403 A A A A A A A A A A A A A C A A A A A A
13 chr13_40819846 0 40819846 C C C C C C C C C C C T C C C C C C C C
13 chr13_40822594 0 40822594 T T T T T T T T T T T T C C C C T T T T
13 chr13_40823393 0 40823393 A A A A A A A A A A A T A A A A A A A A
13 chr13_40831401 0 40831401 C C C C C C C C C C C C C T C C C T C C
13 chr13_40834427 0 40834427 T T C C C C T T C C C C C C C C C C T T
13 chr13_40844253 0 40844253 G G G G G G G G G G G G G G G G C C G G
13 chr13_40848993 0 40848993 T T T T T T T T T T C T T T T T T T T T
13 chr13_40856684 0 40856684 C C C C C C A A C C C C C C C C C C C C
13 chr13_40860700 0 40860700 C T T T T T C C T T T T T T T T T T C C
13 chr13_40862865 0 40862865 C C C C C C C C T T T T C C C C C C C C
13 chr13_40870350 0 40870350 T T T T T T T T G G G G T T T T T T T T
13 chr13_40870860 0 40870860 C C C C G G C C C C C C C C C C C C C C
13 chr13_40883716 0 40883716 T T T T T T T T G G G G T T T T T T T T
13 chr13_40890112 0 40890112 G G G G G G G G C G G G G G G G G G G G
13 chr13_40890863 0 40890863 A A A A A A A A G G G G A A A A A A A A
13 chr13_40891537 0 40891537 C C C C C C C C C T T T C C C C C C C C
13 chr13_40892417 0 40892417 C C C C C C C C T T T T C C C C C C C C
13 chr13_40894615 0 40894615 A A A A A A A A A A A A A T A A A A A A
13 chr13_40895267 0 40895267 A A A A A A A A A A A A A G A A A A A A
13 chr13_40897276 0 40897276 T T T T T T T T T T A T T T T T T T T T
13 chr13_40904681 0 40904681 A A A A A A A A A G G G A A A A A A A A
13 chr13_40904737 0 40904737 A A A A A A A A A C C C A A A A A A A A
13 chr13_40914437 0 40914437 T T T T T T T T T T T T T T C C T T T T
13 chr13_40915880 0 40915880 C C C C C C C C C T T T C C C C C C C C
13 chr13_40935894 0 40935894 C C C T C C C C C C C C C C C C C C C C
13 chr13_40937067 0 40937067 G G G G G G G G G G G G A G G G G G G G
13 chr13_40937889 0 40937889 A A A A A A A A G G G G A A A A A A A A
13 chr13_40941801 0 40941801 C C C C C C C C T T T T C C C C C C C C
13 chr13_40944584 0 40944584 C C C C C C C C T T T T C C C C C C C C
13 chr13_40945669 0 40945669 G G G G G G A A G G G G G G G G G G G G
13 chr13_40945835 0 40945835 A A A A A G A A A A A A A A A A A A A A
13 chr13_40948110 0 40948110 G G G G G G G G T T T T G G G G G G G G
13 chr13_40972410 0 40972410 C C C C T T C C C C C C C C C C C C C C
13 chr13_40972642 0 40972642 A A A A A A A A G G G G A A A A A A A A
13 chr13_40972954 0 40972954 C C T T C C C C C C C C C C C C C C C C
13 chr13_40975775 0 40975775 A A G G G G A A G G G G G G G G G G A A
13 chr13_40979524 0 40979524 C T T T T T T T T T T T T T T T T T T T
13 chr13_40980772 0 40980772 T T C T T T T T T T T T T T T T T T T T
13 chr13_40988603 0 40988603 C C C C C C C C C C C C C C C C T T C C
13 chr13_40989807 0 40989807 C C C C C C C C T T T T C C C C C C C C
13 chr13_41004835 0 41004835 T T T T T T T T C C C C T T T T T T T T
13 chr13_41011888 0 41011888 C C C C C C C C C C C C C C C C T T C C
13 chr13_41012179 0 41012179 G G G G G G G G G G G G A A A A A A G G
13 chr13_41012871 0 41012871 G G G G G G G G G G G G G G A A G G G G
13 chr13_41013538 0 41013538 C C C C C C C C C C C C C C A A C C C C
13 chr13_41013822 0 41013822 C C C G C C C C C C C C C C C C C C C C
13 chr13_41015713 0 41015713 G G A G G G G G G G G G G G G G G G G G
13 chr13_41017829 0 41017829 C C C C C C C C C C C C C C T T C C C C
13 chr13_41024626 0 41024626 G G G G G G G G G G G G G T G G G G G G
13 chr13_41029086 0 41029086 T T T T T T T T T T T T C C T T C C T T
13 chr13_41031956 0 41031956 G G G G G G G G G G G G G G G G A G G G
13 chr13_41032975 0 41032975 C C T T T T C C C C C C C C C C C C C C
13 chr13_41033732 0 41033732 T T C T T T T T T T T T T T T T T T T T
13 chr13_41035311 0 41035311 G G G G G G G G G G G G G G G G A A G G
13 chr13_41035929 0 41035929 A A G G G G G G G G G G G G G G G G A A
13 chr13_41039917 0 41039917 C C C C C C C C G G G G C C C C C C C C
13 chr13_41045498 0 41045498 G G G G A G G G G G G G G G G G G G G G
13 chr13_41049345 0 41049345 G G A G G G G G G G G G G G G G G G G G
13 chr13_41050888 0 41050888 G G G G G G G G G G A G G G G G G G G G
13 chr13_41052414 0 41052414 G G G G G G G G G G G G G G G G A G G G
13 chr13_41056740 0 41056740 G G G G A A G G G G G G G G G G G G G G
13 chr13_41058611 0 41058611 C C C C C C T T C C C C C C C C C C C C
13 chr13_41060332 0 41060332 G G G G G G G G A G A G G G G G G G G G
13 chr13_41061599 0 41061599 T T C C C C C C C C C C C C C C C C T T
13 chr13_41062101 0 41062101 T T T T C T T T T T T T T T T T T T T T
13 chr13_41063264 0 41063264 C C C C C C C C C C C C C C C C C T C C
13 chr13_41064111 0 41064111 A A A A G G A A A A A A A A A A A A A A
13 chr13_41066505 0 41066505 C C T T C C C C C C C C C C C C C C C C
13 chr13_41067997 0 41067997 T T C C C C T T C C C C C C C C C C T T
13 chr13_41071239 0 41071239 A A A A A A A A G G G G A A A A A A A A
13 chr13_41074767 0 41074767 C C G G G G C C C C C C C C C C C C C C
13 chr13_41078288 0 41078288 C C C C C G C C C C C C C C C C C C C C
13 chr13_41080235 0 41080235 T T T T T T T T T T T T T T C C T T T T
13 chr13_41080710 0 41080710 C C C C C C C C C C C C C G C C C C C C
13 chr13_41081275 0 41081275 T T T T T T T T T T T T G G T T G G T T
13 chr13_41087102 0 41087102 T T T T T T T T C C C C T T T T T T T T
13 chr13_41091229 0 41091229 A A A A A A A A C C C C A A A A A A A A
13 chr13_41093237 0 41093237 A A G G G G A A G G G G G G G G G G A A
13 chr13_41096762 0 41096762 C C C C C C C C T T T T C C C C C T C C
13 chr13_41099781 0 41099781 A A G G G G A A G G G G G G G G G G A A
13 chr13_41100236 0 41100236 C C C C C C C C A A A A C C C C C C C C
13 chr13_41100854 0 41100854 T T A A T T T T A A A A A A A A A A T T
13 chr13_41102154 0 41102154 C C C C C C C C C C C C G G C C C C C C
13 chr13_41104367 0 41104367 G G C C C C C C C C C C C C C C C C G G
13 chr13_41104927 0 41104927 G G G G G G G G G G G G A A G G A A G G
13 chr13_41117063 0 41117063 C C C C C C C C C C C C C C T T C C C C
13 chr13_41117148 0 41117148 G G G G G G A A G G G G G G G G G G G G
13 chr13_41120452 0 41120452 A A A A A A A A G G G G A A A A A A A A
13 chr13_41125076 0 41125076 G G G G G G G G G G G G C G G G G G G G
13 chr13_41125726 0 41125726 G G A G G G G G G G G G G G G G G G G G
13 chr13_41136473 0 41136473 A A G G G G G G G G G G G G G G G G A A
13 chr13_41138531 0 41138531 C C C C C C C C C C C C C C C C C T C C
13 chr13_41142706 0 41142706 T T T T T T T T C C C C T T T T T T T T
13 chr13_41150875 0 41150875 G G G G A G G G G G G G G G G G G G G G
13 chr13_41153670 0 41153670 C C C C C C C C C C C C C C T T C C C C
13 chr13_41156113 0 41156113 C C C C C C C C C C C C C T C C C C C C
13 chr13_41161937 0 41161937 C C C C C C C C A A A A C C C C C C C C
13 chr13_41166151 0 41166151 C C C C C C C C C C C C C C T T C C C C
13 chr13_41171915 0 41171915 C C C C C T C C C C C C C C C C C C C C
13 chr13_41172718 0 41172718 C C T T C C C C C C C C C C C C C C C C
13 chr13_41172777 0 41172777 A A A A G G A A A A A A A A A A A A A A
13 chr13_41173060 0 41173060 T T C C C C T T T T T T T T T T T T T T
13 chr13_41174515 0 41174515 A A A A A A A A G G G G A A A A A A A A
13 chr13_41175339 0 41175339 C C C T C C C C C C C C C C C C C C C C
13 chr13_41176769 0 41176769 G G G G A G G G G G G G G G G G G G G G
13 chr13_41177333 0 41177333 G G G G A G G G G G G G G G G G G G G G
13 chr13_41179816 0 41179816 A A A A A A A A G G G G A A A A A A A A
13 chr13_41182647 0 41182647 G G G G G G C C G G G G G G G G G G G G
13 chr13_41187210 0 41187210 C C T T T T C C C C C C C C C C C C C C
13 chr13_41187259 0 41187259 A A A A A A A A A A A A G G A A A A A A
13 chr13_41187632 0 41187632 A A A A A A A A A A A A A G A A A A A A
13 chr13_41191650 0 41191650 A A A A A G A A A A A A A A A A A A A A
13 chr13_41191956 0 41191956 A A A A A A A A A A A A A A C C A A A A
13 chr13_41191990 0 41191990 A A A A A A A A A A A A A A G G A A A A
13 chr13_41196753 0 41196753 A A A A A A A A A A A C A A A A A A A A
13 chr13_41198431 0 41198431 G G G G A G G G G G G G G G G G G G G G
13 chr13_41214910 0 41214910 G G G G G G G G A A A A G G G G G G G G
13 chr13_41217768 0 41217768 T T A A A A T T T T T T T T T T T T T T
13 chr13_41224587 0 41224587 G G G G G G G G A A A A G G G G G G G G
13 chr13_41228615 0 41228615 G G G G G G G G A A A A G G G G G G G G
13 chr13_41234092 0 41234092 G G G G G G G G G G G G G G G G T T G G
13 chr13_41234429 0 41234429 G G G G G G G G G G G G G G G G A A G G
13 chr13_41237465 0 41237465 G G G G G G G G G G G G A G G G G G G G
13 chr13_41237610 0 41237610 G G G G G G G G A A A A G G G G G G G G
13 chr13_41243166 0 41243166 C C C T C C C C C C C C C C C C C C C C
13 chr13_41244295 0 41244295 C C C C C C C C C C C C C C C C T T C C
13 chr13_41253831 0 41253831 A G G G G G G G G G G G G G G G G G G G
13 chr13_41269382 0 41269382 T T T T C T T T T T T T T T T T T T T T
13 chr13_41270983 0 41270983 G G G G G G G G A G G G G G A G G G G G
13 chr13_41271402 0 41271402 G G G G G G G G G G G G A G G G G G G G
13 chr13_41273886 0 41273886 T T T T T T T T C C C C T T T T T T T T
13 chr13_41281612 0 41281612 C C C C C T C C C C C C C C C C C C C C
13 chr13_41283621 0 41283621 G G G G G G G G G G G G A G G G G G G G
13 chr13_41285139 0 41285139 A A A G A A A A A A A A A A A A A A A A
13 chr13_41290532 0 41290532 G G G G G G G G G G G G G G A G G G G G
13 chr13_41298326 0 41298326 C C C C C C C C A A A A C C C C C C C C
13 chr13_41298402 0 41298402 C C C C C C C C A A A A C C C C C C C C
13 chr13_41301043 0 41301043 G G G G G G G G G G G G A A A A A A G G
13 chr13_41302302 0 41302302 C C C C C C C C C G C G C C C C C C C C
13 chr13_41307149 0 41307149 C C C C C C C C C C C C C C T T C C C C
13 chr13_41311175 0 41311175 C C C C C C C C T T T T C C C C C C C C
13 chr13_41313543 0 41313543 C C T T C C C C C C C C C C C C C C C C
13 chr13_41320473 0 41320473 T T G T T T T T T T T T T T T T T T T T
13 chr13_41324050 0 41324050 C C C C C C C C T T T T C C C C C C C C
13 chr13_41325731 0 41325731 T T T T T T T T C C C C T T T T T T T T
13 chr13_41326293 0 41326293 C C C C C C C C C C C T C C C C C C C C
13 chr13_41330299 0 41330299 G G G G G G G G A A A A G G G G G G G G
13 chr13_41332276 0 41332276 A A G G A A A A A A A A A A A A A A A A
13 chr13_41336050 0 41336050 A A A A A A A A G G G G A A A A A A A A
13 chr13_41340271 0 41340271 G G G G G G G G G G G G G G G G A G G G
13 chr13_41346187 0 41346187 C C C C C C C C C C C C T T C C C C C C
13 chr13_41350412 0 41350412 G G G G A G G G G G G G G G G G G G G G
13 chr13_41353410 0 41353410 G G G G A G G G G G G G A G G G G G G G
13 chr13_41356492 0 41356492 G G G G G G G G G G G G G G A G G G G G
13 chr13_41359217 0 41359217 G G G G A G G G G G G G G G G G G G G G
13 chr13_41361003 0 41361003 C C C C C C C C C C C C C T C C C C C C
13 chr13_41362304 0 41362304 C C T T C C C C C C C C C C C C C C C C
13 chr13_41363895 0 41363895 G G G G G G G G A A A A G G G G G G G G
13 chr13_41364407 0 41364407 T T C C C C T T T T T T T T T T T T T T
13 chr13_41369958 0 41369958 C C C C C C C C T T T T C C C C C C C C
13 chr13_41378305 0 41378305 G G G G A G G G G G G G G G G G G G G G
13 chr13_41381355 0 41381355 A A A A A A A A G G G G A A A A A A A A
13 chr13_41385711 0 41385711 A C A A A A A A A A A A A A A A A A A A
13 chr13_41394625 0 41394625 A C A A A A A A A A A A A A A A A A C C
13 chr13_41405492 0 41405492 G G G G G G A A G G G G G G G G G G G G
13 chr13_41406038 0 41406038 C C C C C C C C C C C C C T C C C C C C
13 chr13_41408207 0 41408207 G G G G G G G G A A A A G G G G G G G G
13 chr13_41415709 0 41415709 G G G G G G G G G G G G A A A A A A G G
13 chr13_41417291 0 41417291 C C C C C C C C C C T T C C C C C C C C
13 chr13_41434963 0 41434963 G G G G G G G G A A A A G G G G G G G G
13 chr13_41446102 0 41446102 G G A A G G G G G G G G G G G G G G G G
13 chr13_41448554 0 41448554 A A A A A A A A T T T T A A A A A A A A
13 chr13_41450589 0 41450589 G G G G G G G G G G G G G G G G A A G G
13 chr13_41451485 0 41451485 C C C C C C C C C C C C C T C C C C C C
13 chr13_41453478 0 41453478 A A A A T T A A A A A A A A A A A A A A
13 chr13_41453810 0 41453810 C C C C C C C C C C C C C G C C C C C C
13 chr13_41456452 0 41456452 C C C C C T C C C C C C C C C C C C C C
13 chr13_41468143 0 41468143 G G G G G G G G G G G G G G A G G G G G
13 chr13_41476626 0 41476626 G G G G G G G G G G C G G G G G G G G G
13 chr13_41480524 0 41480524 C C C C C C C C T T T T C C C C C C C C
13 chr13_41491942 0 41491942 C C C C C C C C C C C C C C C C T T C C
13 chr13_41494631 0 41494631 G G G G G G G G G G G G A A G G G G G G
13 chr13_41496749 0 41496749 T T T T T T T T C C C C T T T T T T T T
13 chr13_41498500 0 41498500 G G A A A A G G G G G G G G G G G G G G
13 chr13_41509797 0 41509797 G G G G G G G G C C C C G G G G G G G G
13 chr13_41518293 0 41518293 C C C C C C C C C C C C C C C C A C C C
13 chr13_41521300 0 41521300 C C C C C C C C T T T T C C C C C C C C
13 chr13_41523030 0 41523030 C C C C C C C C T T T T C C C C C C C C
13 chr13_41523894 0 41523894 C C G G C G C C C C C C C C C C C C C C
13 chr13_41532986 0 41532986 T T A A A T T T T T T T T T T T T T T T
13 chr13_41550252 0 41550252 G G G G G G G G A A A A G G G G G G G G
13 chr13_41555043 0 41555043 G G G G G G G G G G G G G G G G A A G G
13 chr13_41561602 0 41561602 A A A A A A A A G G G G A A A A A A A A
13 chr13_41564284 0 41564284 G G A A G G G G G G G G G G G G G G G G
13 chr13_41565523 0 41565523 C C C C C T C C C C C C C C C C C C C C
13 chr13_41569535 0 41569535 G G G G G G G G A A A A G G G G G G G G
13 chr13_41572136 0 41572136 C C C C C C C C C C C T C C C C C C C C
13 chr13_41574028 0 41574028 G G A A A A G G G G G G G G G G G G G G
13 chr13_41577534 0 41577534 T T T T T T T T T T C C T T T T T T T T
13 chr13_41581534 0 41581534 C C C C C T C C C C C C C C C C C C C C
13 chr13_41582918 0 41582918 G G G G G G G G G G G G A G G G G G G G
13 chr13_41589272 0 41589272 G G G G G G G G A A A A G G G G G G G G
13 chr13_41593545 0 41593545 T T T T T T T T C C C C T T T T T T T T
13 chr13_41593746 0 41593746 C C C C C C C C C C C C C T C C C C C C
13 chr13_41609350 0 41609350 C C T T C C C C C C C C C C C C C C C C
13 chr13_41609461 0 41609461 C C C C C C C C C C C C C T C C C C C C
13 chr13_41617148 0 41617148 C C C C C C C C C C C C C C C C T T C C
13 chr13_41620402 0 41620402 C C C C C T C C C C C C C C C C C C C C
13 chr13_41622868 0 41622868 C C C C C C C C C C C T C C C C C C C C
13 chr13_41626043 0 41626043 G G G G G G G G G G G G G G G G C G G G
13 chr13_41628437 0 41628437 C C C C C C C C G G G G C C C C C C C C
13 chr13_41629303 0 41629303 G G G G G G G G A A A A G G G G G G G G
13 chr13_41631119 0 41631119 G G G G G G G G G G G G G G G G C C G G
13 chr13_41633033 0 41633033 A A A A A A A A A A A A G G A A A A A A
13 chr13_41642739 0 41642739 G G G G G G G G A G G G G G G G G G G G
13 chr13_41643360 0 41643360 A A A A A A A A A G A G A A A A A A A A
13 chr13_41647588 0 41647588 C C T T T T C C C C C C C C C C C C C C
13 chr13_41655957 0 41655957 G G G G G G G G G G G G A G G G G G G G
13 chr13_41656772 0 41656772 G G G G G G G G G G G G G T G G G G G G
13 chr13_41662077 0 41662077 G G G G G G G G A G A G G G G G G G G G
13 chr13_41668922 0 41668922 A A G G A G A A G G G G G G G G G G G G
13 chr13_41678307 0 41678307 T T T T T T T T C C C C T T T T T T T T
13 chr13_41680451 0 41680451 G G G G G G G G G G G G G G G G T T G G
13 chr13_41683200 0 41683200 C C C C C T C C C C C C C C C C C C C C
13 chr13_41688525 0 41688525 G G G G G G G G A A A A G G G G G G G G
13 chr13_41691948 0 41691948 G G G G G G G G G G G G G G A A G G G G
13 chr13_41700238 0 41700238 T T T T T T T T T T T T T T T T C C T T
13 chr13_41700905 0 41700905 G G G G G G G G G G G T G G G G G G G G
13 chr13_41713189 0 41713189 G G G G G G G G A G G G G G G G G G G G
13 chr13_41713575 0 41713575 C C C C T T C C C C C C C C C C C C C C
13 chr13_41713815 0 41713815 C C T T T T C C C C C C C C C C C C C C
13 chr13_41715121 0 41715121 G G G G G G A G G G G G G G G G G G G G
13 chr13_41716113 0 41716113 A A A A A A A A A A A A A G A A A A A A
13 chr13_41718361 0 41718361 T T C C C C T T C C C C C C C C C C T T
13 chr13_41720244 0 41720244 G G G G G G G G G G A G G G G G G G G G
13 chr13_41722453 0 41722453 C C C C A C C C C C C C C C C C C C C C
13 chr13_41728877 0 41728877 G G A A A A G G G G G G G G G G G G G G
13 chr13_41730432 0 41730432 C C C C C C C C C C C C T T C C C C C C
13 chr13_41739383 0 41739383 C C T T T T C C C C C C C C C C C C C C
13 chr13_41740565 0 41740565 A A A A A A A A A A A A A A A A A G A A
13 chr13_41743430 0 41743430 C C C C C C C C C C C C C C T T C C C C
13 chr13_41744629 0 41744629 C C C C C C C C C C C C C C C C T T C C
13 chr13_41744685 0 41744685 T T T T G T T T T T T T T T T T T T T T
13 chr13_41747339 0 41747339 T T T T T T T T T T G T T T T T T T T T
13 chr13_41758878 0 41758878 G G A A G G G G G G G G G G G G G G G G
13 chr13_41759391 0 41759391 A A A A A A A A A A A A A A T T A A A A
13 chr13_41760607 0 41760607 T T T T C T T T T T T T T T T T T T T T
13 chr13_41761657 0 41761657 G G G G G G G G G G G G C C G G G G G G
13 chr13_41764034 0 41764034 A A A A A A A A G G G G A A A A A A A A
13 chr13_41765892 0 41765892 G G G G G G G G A A A A G G G G G G G G
13 chr13_41766725 0 41766725 G G G G G G G G G G A G G G G G G G G G
13 chr13_41768767 0 41768767 C C C C C C C C C C C C C C G G C C C C
13 chr13_41769456 0 41769456 A A A A A A A A A A A A A A A A A G A A
13 chr13_41772778 0 41772778 T T T T C T T T C C C C T T T T T T T T
13 chr13_41779046 0 41779046 G G G G G G G G G G G G G G G G C C G G
13 chr13_41780763 0 41780763 T T T T T T T T C C C C T T T T T T T T
13 chr13_41790129 0 41790129 G G G G G G G G A A A A G G G G G G G G
13 chr13_41796768 0 41796768 A A A A A A A A G G G G A A A A A A A A
13 chr13_41799124 0 41799124 C C C C C C C C A C C C C C C C C C C C
13 chr13_41800621 0 41800621 G G G G A G G G G G G G G G G G G G G G
13 chr13_41800967 0 41800967 C C C C C T C C C C C C C C C C C C C C
13 chr13_41801309 0 41801309 G G A A A A G G G G G G G G G G G G G G
13 chr13_41801602 0 41801602 T T T T T T T T T T T T T T G G T T T T
13 chr13_41803394 0 41803394 G G G G G G G G G G G G G G G G A A G G
13 chr13_41805547 0 41805547 G G G G G G G G G G G G A A G G G G G G
13 chr13_41811826 0 41811826 G G G G G G G G G G A G G G G G G G G G
13 chr13_41817148 0 41817148 T T T T T T T T T T T T T T T T C T T T
13 chr13_41817961 0 41817961 G G G G G G G G A G G G G G G G G G G G
13 chr13_41819335 0 41819335 A A A A A A A A G G G G A A A A A A A A
13 chr13_41820717 0 41820717 G G G G G G G G A G A A G G G G G G G G
13 chr13_41825801 0 41825801 A A A A A A A A G G G G A A A A A A A A
13 chr13_41826536 0 41826536 G G G G G G G G G G G G A A G G G G G G
13 chr13_41837863 0 41837863 A A A A A A A A A A A A A A C C A A A A
13 chr13_41842614 0 41842614 G G G G G G G G A A A A G G G G G G G G
13 chr13_41845069 0 41845069 A A A A A A A A G G G G A A A A A A A A
13 chr13_41854841 0 41854841 C C T T T T C C T T T T C C C C C C C C
13 chr13_41858069 0 41858069 C C C C C C C C T T T T C C C C C C C C
13 chr13_41859964 0 41859964 G G G G G G G G G G G G G G G G A A G G
13 chr13_41860111 0 41860111 A A A A A A A A A A A A A G A A A A A A
13 chr13_41864961 0 41864961 T T C C C C T T C C C C C C C C C C T T
13 chr13_41868428 0 41868428 C C C C C C C C C C C C C C C C C T C C
13 chr13_41872311 0 41872311 G G G G G G G G A G G G G G G G G G G G
13 chr13_41894754 0 41894754 A A A A A A A A A A A A A C A A A A A A
13 chr13_41900149 0 41900149 G G G G G G G G A A A A G G G G G G G G
13 chr13_41906418 0 41906418 C C C C C C C C A A A A C C C C C C C C
13 chr13_41911955 0 41911955 C C C C C C C C T T T T C C C C C T C C
13 chr13_41914474 0 41914474 C C T T C T C C C C C C C C C C C C C C
13 chr13_41915092 0 41915092 G G G G G G G G G G G G G G G G A A G G
13 chr13_41917431 0 41917431 G G G G G G G G G G G G A G G G G G G G
13 chr13_41925194 0 41925194 G G G G G G G G A A A A G G G G G G G G
13 chr13_41954846 0 41954846 G G G G G G G G G G G G G G A A G G G G
13 chr13_41964103 0 41964103 C C C T C C C C C C C C C C C C C C C C
13 chr13_41971477 0 41971477 C T T T T T T T T T T T T T T T T T T T
13 chr13_41973938 0 41973938 A A A A A A A A G G G G A A A A A A A A
13 chr13_41980071 0 41980071 C C C C C C C C C T C C C C C C C C C C
13 chr13_41988949 0 41988949 C C C C C C C C C T C T C C C C C C C C
13 chr13_41995021 0 41995021 G G G G G G G G A A A A G G G G G G G G
13 chr13_41996298 0 41996298 C C C C C C C C C C C C C C C C T T C C
13 chr13_41999533 0 41999533 A A A A A A A A A A A A T T A A A A A A
13 chr13_41999672 0 41999672 A A G G G G A A G G G G G G G G G G A A
13 chr13_41999776 0 41999776 C C T T T T C C C C C C C C C C C C C C
13 chr13_42003614 0 42003614 G G G G G G G G G G G G G G G G A A G G
13 chr13_42012672 0 42012672 G G G G G G G G A A A A G G G G G G G G
13 chr13_42013757 0 42013757 T T G G G G T T G G G G G G G G G G T T
13 chr13_42017923 0 42017923 A A A A A A A A A A A A A C A A A A A A
13 chr13_42025850 0 42025850 G G G G G G G G G G A G G G G G G G G G
13 chr13_42026813 0 42026813 G G A A A A G G G G G G G G G G G G G G
13 chr13_42027774 0 42027774 A A A A A A A A A A A A G G A A A A A A
13 chr13_42030066 0 42030066 A A G G G G A A A A A A G G G G G G A A
13 chr13_42030366 0 42030366 A A A A A A A A A A A A A G A A A A A A
13 chr13_42030484 0 42030484 C C G G G G C C C C C C C C C C C C C C
13 chr13_42037235 0 42037235 C C C C C C C C T T T T C C C C C C C C
13 chr13_42038930 0 42038930 G G G G G G G G G G G G A G G G G G G G
13 chr13_42039918 0 42039918 C C C C C C C C C C C C C T C C C C C C
13 chr13_42040113 0 42040113 T T C C C C T T T T T T T T T T T T T T
13 chr13_42044378 0 42044378 A A A A A A A A A G A A A A A A A A A A
13 chr13_42046165 0 42046165 C C C C C C C C C C C C C T C C C C C C
13 chr13_42047103 0 42047103 G G G G G G G G G G G G A A A A G G G G
13 chr13_42047469 0 42047469 C C C C C C C C C C C C C C C C C T C C
13 chr13_42048915 0 42048915 G G G G G G G G G G G G G G G G A A G G
13 chr13_42049479 0 42049479 A A G G G G A A G G G G G G G G G G A A
13 chr13_42051419 0 42051419 G G G G G G G G A A A A G G G G G G G G
13 chr13_42051505 0 42051505 G G G G G T G G G G G G G G G G G G G G
13 chr13_42052063 0 42052063 G G G G G G G G A A A A G G G G G G G G
13 chr13_42052745 0 42052745 A A A A A A A A A A A A A A A A C C A A
13 chr13_42057781 0 42057781 G G G G G G G G G G G G G G A A G G G G
13 chr13_42058756 0 42058756 A A G G G G A A G G G G G G G G G G A A
13 chr13_42060520 0 42060520 A A G G G G A A G G G G G G G G G G A A
13 chr13_42060778 0 42060778 G G G G G G G G C C C C G G G G G G G G
13 chr13_42076264 0 42076264 G G T T T T G G T T T T T T T T T T G G
13 chr13_42090745 0 42090745 C C C C C C C C T T T T C C C C C C C C
13 chr13_42091483 0 42091483 A A A A A A A A A A A A A A A A T T A A
13 chr13_42092416 0 42092416 C C C C C C C C C C C T C C C C C C C C
13 chr13_42093104 0 42093104 T T T T T T T T C C C C T T T T T T T T
13 chr13_42095664 0 42095664 A A G G G G A A G G G G G G G G G G A A
13 chr13_42095804 0 42095804 G G G G G G G G A A A A G G G G G G G G
13 chr13_42096355 0 42096355 G G A A A A G G G G G G G G G G G G G G
13 chr13_42098484 0 42098484 G G A A A A G G G G G G G G G G G G G G
13 chr13_42110963 0 42110963 C C C C C C C G C C C C C C C C C C C C
13 chr13_42113619 0 42113619 A A G G G G A A G G G G G G G G G G A A
13 chr13_42113622 0 42113622 C C G G G G C C G G G G G G G G G G C C
13 chr13_42113632 0 42113632 C C C C C C C C C C C C C C T T C C C C
13 chr13_42117105 0 42117105 C C C C C C C C C C C C C C C C T T C C
13 chr13_42117107 0 42117107 C C T T T T C C C C C C C C C C C C C C
13 chr13_42119329 0 42119329 C C C C C C C C C C C C C T C C C C C C
13 chr13_42123127 0 42123127 G G A A G G G G G G G G G G G G G G G G
13 chr13_42124968 0 42124968 C C C C C C C C C C C C C T C C C C C C
13 chr13_42128800 0 42128800 T T T T T T T T C C C C T T T T T T T T
13 chr13_42130141 0 42130141 C C C C C C T T C C C C C C C C C C C C
13 chr13_42134165 0 42134165 G G G G G G G G A A A A G G G G G G G G
13 chr13_42134564 0 42134564 C C C C C C C C T T T T C C C C C C C C
13 chr13_42135376 0 42135376 C C C C C C C C C C C C C T C C C C C C
13 chr13_42139258 0 42139258 C C T T T T C C C C C C C C C C C C C C
13 chr13_42140734 0 42140734 C C C C C C C C C G C C C C C C C C C C
13 chr13_42143994 0 42143994 G G G G G G G G G G A G G G G G G G A A
13 chr13_42144457 0 42144457 T T T T T T T T T T T T T T T T C C T T
13 chr13_42145567 0 42145567 T T T T T T T T C C C C T T T T T T T T
13 chr13_42147478 0 42147478 G G G G G G G G G G G G G G G G A A G G
13 chr13_42147510 0 42147510 A A A A A A A A G G G G A A A A A A A A
13 chr13_42148388 0 42148388 G G G G G G G G G G G G G G G G A G G G
13 chr13_42149906 0 42149906 C T T T T T T T T T T T T T T T T T C C
13 chr13_42150110 0 42150110 G G G G G G G G G G G G G G T T G G G G
13 chr13_42151121 0 42151121 T T C C C C T T C C C C C C C C C C T T
13 chr13_42152045 0 42152045 A G G G G G G G G G G G G G G G G G G G
13 chr13_42157967 0 42157967 T T T T T T T T T T T T G T T T T T T T
13 chr13_42160629 0 42160629 A A A A A A A A A A A A A C A A A A A A
13 chr13_42162576 0 42162576 A A A A A A A A G G G G G G G G G G A A
13 chr13_42166682 0 42166682 G G G G G G G G A A A A G G G G G G G G
13 chr13_42176514 0 42176514 C C C C C C C C C C C C C C T T C C C C
13 chr13_42176752 0 42176752 C C C C C C C C C C C T C C C C C C C C
13 chr13_42183220 0 42183220 A A A A A A A A G G G G G G G G G G A A
13 chr13_42195267 0 42195267 G G G G G G G G C C C C G G G G G G G G
13 chr13_42199606 0 42199606 C C C C C C C C C C C C C C C C T T C C
13 chr13_42204495 0 42204495 C C C C C C C C C C C C T T C C T T C C
13 chr13_42212249 0 42212249 C C C C C C C C C C C C C C T T C C C C
13 chr13_42212692 0 42212692 A A A A A A A A G G G G A A A A A A A A
13 chr13_42214722 0 42214722 G G G G G G G G C C C C G G G G G G G G
13 chr13_42226905 0 42226905 G G G G G G G G G G C G G G G G G G G G
13 chr13_42230308 0 42230308 C C T T C C C C C C C C C C C C C C C C
13 chr13_42232314 0 42232314 C C C C C C C C C C C C C C C C T T C C
13 chr13_42233248 0 42233248 C C G G C C C C C C C C C C C C C C C C
13 chr13_42237210 0 42237210 A A A A A A A A A A A A G G A A A A A A
13 chr13_42240677 0 42240677 G G G G G G G G G G G G G G G G A A G G
13 chr13_42245624 0 42245624 A A C C C C A A C C C C C C C C C C A A
13 chr13_42245913 0 42245913 C C C C C C C C T T T T C C C C C C C C
13 chr13_42247540 0 42247540 G G G G G G G G G G G G G T G G G G G G
13 chr13_42253099 0 42253099 C C C C C C A A C C C C C C C C C C C C
13 chr13_42253616 0 42253616 G G G G G G G G A A A A G G G G G G G G
13 chr13_42265145 0 42265145 G G G G G G G G G G G G T T G G G G G G
13 chr13_42266529 0 42266529 A A A A A A A A G G G G A A A A A A A A
13 chr13_42267353 0 42267353 C C C C C C T T C C C C C C C C C C C C
13 chr13_42272789 0 42272789 G G C C C C G G C C C C C C C C C C G G
13 chr13_42279882 0 42279882 T T T T T T T T C T C T T T T T T T T T
13 chr13_42282705 0 42282705 G G G G G G G G G G G G G G G G A A G G
13 chr13_42283694 0 42283694 C C T T C T C C C C C C T T C C C C C C
13 chr13_42283854 0 42283854 G G G G G G G G A A A A G G G G G G G G
13 chr13_42284739 0 42284739 G G G G G G G G G G G G G G G G A G G G
13 chr13_42284861 0 42284861 T T T T T T T T C C C C T T T T T T T T
13 chr13_42288797 0 42288797 G G G G G G G G T T T T T T T T T T G G
13 chr13_42290536 0 42290536 C C C C C C C C C C C C C C C C T T C C
13 chr13_42290829 0 42290829 T T T T T T T T T T T T T T C C T T T T
13 chr13_42292706 0 42292706 C C C C C C C C C C C C C C C C A A C C
13 chr13_42293428 0 42293428 C C C C C C C C C C C C T T C C C C C C
13 chr13_42295867 0 42295867 G G G G G G G G C C C C G G G G G G G G
13 chr13_42306504 0 42306504 A A A A A A A A T T T T A A A A A A A A
13 chr13_42309881 0 42309881 C C C C C C C C C C C C C C T T C C C C
13 chr13_42309921 0 42309921 G G G G G G G G C C C G G G G G G G G G
13 chr13_42325337 0 42325337 T T T T T T T T C T T T T T T T T T T T
13 chr13_42330873 0 42330873 C C C C C C C C C C C C C T C C C C C C
13 chr13_42335076 0 42335076 C C C C C C C C T T T T C C C C C C C C
13 chr13_42335570 0 42335570 C C C C C C C C C C C C C T C C C C C C
13 chr13_42337394 0 42337394 C C C C A C C C C C C C C C C C C C C C
13 chr13_42346888 0 42346888 G G G G G G G G G G G G G G G G A A G G
13 chr13_42348109 0 42348109 A A T T T T A A A A A A A A A A A A A A
13 chr13_42354803 0 42354803 T T T T T T T T T T T T T T C T T T T T
13 chr13_42356748 0 42356748 C C C C C C C C C C C C C C C C G G C C
13 chr13_42358821 0 42358821 G G G G G G G G G G G G C G G G G G G G
13 chr13_42360063 0 42360063 A A A A A A A A G G G G A A A A A A A A
13 chr13_42360698 0 42360698 G G T T T T G G T T T T T T T T T T G G
13 chr13_42360730 0 42360730 C C C C C C C C C T C T C C C C C C C C
13 chr13_42362963 0 42362963 G G G G G G G G G G G G G G A G G G G G
13 chr13_42364067 0 42364067 A G G G G G G G G G G G G G G G G G G G
13 chr13_42366627 0 42366627 C C C C C C C C C C C C T T C C C C C C
13 chr13_42367933 0 42367933 C C C C C C C C C C C C C T C C C C C C
13 chr13_42371409 0 42371409 C C C C C C C C T T T T C C C C C C C C
13 chr13_42382696 0 42382696 G G G G G G G G G G G G C C G G G G G G
13 chr13_42396646 0 42396646 G G G G G G G G G G G G A A G G G G G G
13 chr13_42401688 0 42401688 T T T T T T T T A A A A T T T T T T T T
13 chr13_42404686 0 42404686 G G A A G G G G A A A A G G G G G G G G
13 chr13_42409235 0 42409235 C C C C C C C C C C C C T T C C C C C C
13 chr13_42413092 0 42413092 T T T T T T T T T T T T C T T T T T T T
13 chr13_42415249 0 42415249 A G G G G G G G A A A A A A A A G G A A
13 chr13_42428579 0 42428579 T T T T T T T T T T T T G G G G G G T T
13 chr13_42428943 0 42428943 A A A A A A A A G G G G A A A A A A A A
13 chr13_42431394 0 42431394 C C C C C C C C T T T T C C C C T T C C
13 chr13_42449028 0 42449028 C C C C C C C C T T T T C C C C C C C C
13 chr13_42458305 0 42458305 A A A A A A A A A A A A A A G G A A A A
13 chr13_42464577 0 42464577 C C C C C C C C C C C C C C T T C C C C
13 chr13_42465548 0 42465548 T T T T T T T T G G G G T T T T T T T T
13 chr13_42467659 0 42467659 T T G G G G T T G G G G G G G G G G T T
13 chr13_42469909 0 42469909 C C C C C C C C C C C C C T C C C C C C
13 chr13_42472443 0 42472443 A A G G G G A A G G G G G G G G G G A A
13 chr13_42478604 0 42478604 A A A A A A A A A A A A A A A C A A A A
13 chr13_42479232 0 42479232 A A A A A A A A G G G G A A A A A A A A
13 chr13_42479698 0 42479698 A A G G G G A A G G G G G G G G G G A A
13 chr13_42481865 0 42481865 G G G G G G G G G G A G G G G G G G G G
13 chr13_42482652 0 42482652 C C C C C C C C T T C T C C C C C C C C
13 chr13_42486525 0 42486525 C C C C C C C C T T T T C C C C C C C C
13 chr13_42490308 0 42490308 C C C C C C C C C C C C C T C C T T C C
13 chr13_42492441 0 42492441 T T T T T T T T T T T T C T T T T T T T
13 chr13_42492893 0 42492893 G G G G A G G G G G G G G G G G G G G G
13 chr13_42496344 0 42496344 T T T T T T T T T T T T T T T T A A T T
13 chr13_42505072 0 42505072 C C C C C C C C T T T T C C C C C C C C
13 chr13_42506695 0 42506695 C C C C C C C C C G C C C C C C C C C C
13 chr13_42507020 0 42507020 T T T T T T T T T T T T T T A T T T T T
13 chr13_42508543 0 42508543 C C C C C C C C T T T T C C C C C C C C
13 chr13_42516262 0 42516262 C C C C C C C C C C C C C T C C C C C C
13 chr13_42521775 0 42521775 G G G G G G G G T T T T G G G G G G G G
13 chr13_42522297 0 42522297 G G G G G G G G A A A A G G G G G G G G
13 chr13_42523564 0 42523564 A A A A A A A A A A A A A A G G A A A A
13 chr13_42523901 0 42523901 G G G G G G G G G G G G G G C C G G G G
13 chr13_42532617 0 42532617 T T C C C C T T C C C C T T T T T T T T
13 chr13_42534125 0 42534125 C C G G G G C C C C C C C C C C C C C C
13 chr13_42537467 0 42537467 T T T T T T T T T T T T T T T T C C T T
13 chr13_42542357 0 42542357 C C T T C C C C C C C C C C C C C C C C
13 chr13_42546224 0 42546224 T T T T T T T T T T T T C T T T T T T T
13 chr13_42549294 0 42549294 T T T T T T T T T T T T T T A A T T T T
13 chr13_42551918 0 42551918 C C C C C C C C T T T T C T C C C C C C
13 chr13_42556604 0 42556604 T T G G G G T T G G G G G G G G G G T T
13 chr13_42558424 0 42558424 A A A A A A A A G G G G A A A A A A A A
13 chr13_42560582 0 42560582 A A A A A A A A G G G G A A A A A A A A
13 chr13_42572586 0 42572586 C C C C C C C C C C C C C C C T C C C C
14 chr14_747408 0 747408 G G G G G G G G G G A G G G G G G G G G
14 chr14_913432 0 913432 C T C C C C C C C C C C C C C C C C C C
14 chr14_915443 0 915443 C T C C C C C C T T T T C C C C C C C C
14 chr14_915978 0 915978 G G G G G G G G G G G G A A G G G G G G
14 chr14_916277 0 916277 G G G G G G G G G G G G A A G G G G G G
14 chr14_920645 0 920645 T T T T T T T T T T T T T T T T C T T T
14 chr14_923449 0 923449 C C C C C C C C A C C C C C C C C C C C
14 chr14_933454 0 933454 T T T T T T T T T T T T G G G G T T T T
14 chr14_947903 0 947903 G G A A A A G G G G G G G G G G G G G G
14 chr14_958752 0 958752 C C C C C C C C C C C T C C C C C C C C
14 chr14_965486 0 965486 A A A A A A A A G G G G A A A A A A A A
14 chr14_1033876 0 1033876 A A G G G G A A A A A A A A A A A A A A
14 chr14_1037065 0 1037065 C T C C C C C C C C C C C C C C C C C C
14 chr14_1042093 0 1042093 G G G G G G G G C G G G G G G G G G G G
14 chr14_1043715 0 1043715 G G G G G G G G A A A A G G G G G G G G
14 chr14_1044784 0 1044784 C C C C C C C C T T T T C C C C C C C C
14 chr14_1054097 0 1054097 G G G G G G G G A A A A G G G G G G G G
14 chr14_1088715 0 1088715 G G G G G G G G G G G G G G G G C C G G
14 chr14_1089332 0 1089332 C C C C C C C C T T T T C C C C C C C C
14 chr14_1098067 0 1098067 A A A A A A A A A G A A A A A A A A A A
14 chr14_1101389 0 1101389 T T C C C C C C C C C C C C C C C C C C
14 chr14_1102672 0 1102672 T T T T T T T T C T T T T T T T T T T T
14 chr14_1103511 0 1103511 T T T T T T T T C C C C C C C C C C T T
14 chr14_1103574 0 1103574 C C C C C C C C C C C T C C C C C C C C
14 chr14_1103636 0 1103636 C C T T T T T T T T T T T T T T T T C C
14 chr14_1105525 0 1105525 T T T T C C T T T T T T T T T T T T T T
14 chr14_1108043 0 1108043 T T T T T T T T G G G G T T T T T T T T
14 chr14_1114038 0 1114038 G G G G G G G G G G G G G G A A G G G G
14 chr14_1128216 0 1128216 T T T T T T T T T T T T C C C C T T T T
14 chr14_1129837 0 1129837 C C C C C C C C C C C C C C T T C C C C
14 chr14_1130019 0 1130019 C C C C C C T T C C C C C C C C C C C C
14 chr14_1130889 0 1130889 A A A A A A A A A G A A A A A A A A A A
14 chr14_1136105 0 1136105 A A A A A A A A G G G G A A A A A A A A
14 chr14_1136650 0 1136650 T T T T T T T T T T T T C T T T T T T T
14 chr14_1170763 0 1170763 C C T T T T C C C C C C C C C C C C C C
14 chr14_1174313 0 1174313 T T T T T T T T T T T T C T T T T T T T
14 chr14_1174545 0 1174545 A A G G G G A A G G G G G G G G G G A A
14 chr14_1184011 0 1184011 C C C C C C C C A A A A C C C C C C C C
14 chr14_1186486 0 1186486 T T T T T T C C T T T T T T T T T T T T
14 chr14_1196285 0 1196285 C C C C C C C C A A A A C C C C C C C C
14 chr14_1205708 0 1205708 G G G G G G G G A A A A G G G G G G G G
14 chr14_1207026 0 1207026 T T C C C C T T T T T T T T T T T T T T
14 chr14_1211286 0 1211286 C T C C C C C C C C C C C C C C C C C C
14 chr14_1211995 0 1211995 T T T T T T G T T T T T T T T T T T T T
14 chr14_1212084 0 1212084 C C C C C C C C C C C C C C T T C C C C
14 chr14_1214450 0 1214450 T T T T T T T T G G G G T T T T T T T T
14 chr14_1216786 0 1216786 C C C C C C C C C C C G C C C C C C C C
14 chr14_1225490 0 1225490 C C C C C C C C C C C C T T C C C C C C
14 chr14_1242300 0 1242300 T T T T T T T T T T C T T T T T T T T T
14 chr14_1247170 0 1247170 C C C C A A C C C C C C C C C C C C C C
14 chr14_1249045 0 1249045 A A A A A A A A G G G G A A A A A A A A
14 chr14_1261014 0 1261014 C C C C C C C C A A A A C C C C C C C C
14 chr14_1265528 0 1265528 A A A A A A A A A A A G A A A A A A A A
14 chr14_1273337 0 1273337 T T T T T T T T C C C C T T T T T T T T
14 chr14_1277096 0 1277096 C T C C C C C T C C C C C C C C C C C C
14 chr14_1278108 0 1278108 T T T T T T T T T T T T T T T T A T T T
14 chr14_1280013 0 1280013 A A A A A A A A A A A T A A A A A A A A
14 chr14_1288431 0 1288431 G G G G G G G G G G G G G G G G C C G G
14 chr14_1293091 0 1293091 A A A A A A A A A A A A A A A A A G A A
14 chr14_1293980 0 1293980 C C C C C C C C C C C C C T C C C C C C
14 chr14_1298890 0 1298890 C C T T T T C C C C C C C C C C T T C C
14 chr14_1306413 0 1306413 C C C C C C C C C C C C T T C C C C C C
14 chr14_1306698 0 1306698 T T T T T T T T C C C C T T T T T T T T
14 chr14_1307456 0 1307456 C C T T T T C C C C C C C C C C C C C C
14 chr14_1314038 0 1314038 G G G G T T G G G G G G G G G G G G G G
14 chr14_1320655 0 1320655 A A G G A A A A A A A A A A A A A A A A
14 chr14_1344722 0 1344722 C C G G G G C C C C C C C C C C C C C C
14 chr14_1344775 0 1344775 A A A A A A A A A A A A G G G G G G A A
14 chr14_1346531 0 1346531 A A G G G G G G G G G G G G G G G G G G
14 chr14_1358886 0 1358886 C C A A A A A C A A A A A A A A A A C C
14 chr14_1364476 0 1364476 G G A A A A A G A A A A A A A A A A G G
14 chr14_1381351 0 1381351 T T T T T T T T C C C T T T T T T T T T
14 chr14_1388074 0 1388074 G G A A A A G G G G G G G G G G G G G G
14 chr14_1399714 0 1399714 A A A A A A A A C C C C A A A A A A A A
14 chr14_1407670 0 1407670 C C C C C C C C C C C C T T T T T T C C
14 chr14_1413846 0 1413846 C C C C C C C C C C C C C C C C G G C C
14 chr14_1415270 0 1415270 A A A A A A A A C C A C A A A A A A A A
14 chr14_1416069 0 1416069 G G C C C C G G C C C C C C C C C C G G
14 chr14_1418260 0 1418260 G G G G G G G G C C C C G G G G G G G G
14 chr14_1421920 0 1421920 C C C C C C C C C C C C C C C C T T C C
14 chr14_1438930 0 1438930 G G G G T T G G G G G G G G G G G G G G
14 chr14_1441520 0 1441520 C C C C C C A C C C C C C C C C C C C C
14 chr14_1462110 0 1462110 T T T T T T T T T T T T T T T T C T T T
14 chr14_1463957 0 1463957 C C C C C C C C C C C G C C C C C C C C
14 chr14_1472079 0 1472079 G G A A A A G G G G G G G G G G G G G G
14 chr14_1474867 0 1474867 T T T T T T T T G G G T T T T T T T T T
14 chr14_1478702 0 1478702 G G G G G G G G G G G G G G G G A A G G
14 chr14_1480032 0 1480032 T T T T T T C T T T T T T T T T T T T T
14 chr14_1483500 0 1483500 C C C C C C C C C C C C C C T T C C C C
14 chr14_1487845 0 1487845 A A A A C C A A A A A A A A A A A A A A
14 chr14_1500842 0 1500842 G G G G G G G G G G A G G G G G G G G G
14 chr14_1508382 0 1508382 T T T T T T T T T T A T T T T T T T T T
14 chr14_1509918 0 1509918 G G G G G G G G T T G T G G G G G G G G
14 chr14_1545369 0 1545369 T T C C C C T T C C C C C C C C C C T T
14 chr14_1547151 0 1547151 T T T T T T T T T T C T T T T T T T T T
14 chr14_1549861 0 1549861 A A A A A A A A G G G G A A A A A A A A
14 chr14_1551940 0 1551940 G G G G G G G G G G G G G G G G A A G G
14 chr14_1560983 0 1560983 C C C C C C C C C C C C A A A A A A C C
14 chr14_1568852 0 1568852 A A A A A A G G A A A A A A A A A A A A
14 chr14_1583589 0 1583589 C C C C C C C C C C C C T T C C C C C C
14 chr14_1587642 0 1587642 C C C C C C A C C C C C C C C C C C C C
14 chr14_1602838 0 1602838 G G G G T T G G G G G G G G G G G G G G
14 chr14_1604692 0 1604692 C C C C C C C C G G G G C C C C C C C C
14 chr14_1616859 0 1616859 A T T T T T T T T T T T T T T T T T T T
14 chr14_1620614 0 1620614 T T T T T T T T T T T T T T T T C T T T
14 chr14_1621735 0 1621735 C C C C C C C C C C C C T T T T T T C C
14 chr14_1626479 0 1626479 C C A A A A C C A A A A A A A A A A C C
14 chr14_1629815 0 1629815 A A A A C C A A A A A A A A A A A A A A
14 chr14_1633207 0 1633207 A A G G G G G G G G G G G G G G G G A A
14 chr14_1636380 0 1636380 C C C C C C C C T T T T C C C C C C C C
14 chr14_1638898 0 1638898 G G G G G G G G T T T T G G G G G G G G
14 chr14_1641935 0 1641935 C C C C C C C C C C C C C C C C C G C C
14 chr14_1643554 0 1643554 A A A A A A A A A A A A A A G G A A A A
14 chr14_1646133 0 1646133 C C C C C C C C C C C C C T C C C C C C
14 chr14_1651019 0 1651019 C C T T T T C C T T T T T T T T T T C C
14 chr14_1652179 0 1652179 C C C C C C C C C C C C C C G G C C C C
14 chr14_1652401 0 1652401 T T C C C C T T T T T T T T T T T T T T
14 chr14_1654926 0 1654926 C C C C C C C C C C C C C T C C C C C C
14 chr14_1655777 0 1655777 C C C C C C C C C C A C C C C C C C C C
14 chr14_1660361 0 1660361 C C C C C C C C C C C C T T T T T T C C
14 chr14_1663835 0 1663835 C C C C C C C C C C C C C C C C C T C C
14 chr14_1683425 0 1683425 C C C C C C C C C T C C C C C C C C C C
14 chr14_1684888 0 1684888 G G G G G G G G G G G G A G G G G G G G
14 chr14_1688200 0 1688200 A A A A A A A A A A A A A A A A C C A A
14 chr14_1690843 0 1690843 G G G G G G A G G G G G G G G G G G G G
14 chr14_1690926 0 1690926 T T T T T T C T T T T T T T T T T T T T
14 chr14_1698666 0 1698666 T T T T T T T T C C C C T T T T T T T T
14 chr14_1708613 0 1708613 A A A A A A A A A C C C A A A A A A A A
14 chr14_1715266 0 1715266 C C C C C C C C C C C C T T C C C C C C
14 chr14_1718622 0 1718622 C C C C C C C C C C C C C T C C C C C C
14 chr14_1719201 0 1719201 G G G G G G G G G G G G T T G G G G G G
14 chr14_1720401 0 1720401 G G G G G G G G G G G G A G G G G G G G
14 chr14_1722273 0 1722273 C C C C C C C C C C C C T T C C C C C C
14 chr14_1723115 0 1723115 T T T T T T T T T T T T C T T T T T T T
14 chr14_1726091 0 1726091 G G A A A A G G A A A A A A A A A A A A
14 chr14_1731752 0 1731752 T T C C C C T T C C C C C C C C C C T T
14 chr14_1745615 0 1745615 C C C C C C C C C C C C C C C C T T C C
14 chr14_1755369 0 1755369 T T T T T T T T C C C C T T T T T T T T
14 chr14_1759688 0 1759688 T T T T T T T T C T T T T T T T T T T T
14 chr14_1777523 0 1777523 C C C C C C C C T T T T C C C C C C C C
14 chr14_1777601 0 1777601 C C C C C C A A C C C C C C C C C C C C
14 chr14_1788772 0 1788772 C C C C C C C C C C C C C C C C C T C C
14 chr14_1788886 0 1788886 A A A A A A A A C C C C A A A A A A A A
14 chr14_1790215 0 1790215 G G G G G G G G G G G G A A A A G G G G
14 chr14_1812267 0 1812267 C C C C C C C C C C C C C C A A C C C C
14 chr14_1820061 0 1820061 T T T T T T G T T T T T T T T T T T T T
14 chr14_1825262 0 1825262 C C C C C C C C C C C C A C C C C C C C
14 chr14_1830319 0 1830319 T T T T T T T T G G G G T T T T T T T T
14 chr14_1836665 0 1836665 A A A A A A A A A C A A A A A A A A A A
14 chr14_1868645 0 1868645 G G G G G G G G A A A A G G G G G G G G
14 chr14_1875157 0 1875157 A A A A A A A A A G A G A A A A A A A A
14 chr14_1878975 0 1878975 G G G G G G G G G G G G T T T T G G G G
14 chr14_1884696 0 1884696 G G G G G G G G A A A G G G G G G G G G
14 chr14_1887715 0 1887715 G G G G G G G G A A A G G G G G G G G G
14 chr14_1892941 0 1892941 C C C C C C C C C C C T C C C C C C C C
14 chr14_1893983 0 1893983 T T C C C C C C C C C C C C C C C C T T
14 chr14_1896384 0 1896384 G G G G G G G G A G G G G G G G G G G G
14 chr14_1908073 0 1908073 A A A A A A A A G G G G A A A A A A A A
14 chr14_1914844 0 1914844 C C C C C C C C G G G G C C C C C C C C
14 chr14_1917880 0 1917880 C C C C C C C C C C C C C C A A A A C C
14 chr14_1918144 0 1918144 C C C C C C C C T T T T T T T T T T C C
14 chr14_1942929 0 1942929 T T T T T T T T C C C C T T T T T T T T
14 chr14_1953893 0 1953893 T T T T T T T T T T T T T T T T A T T T
14 chr14_1954046 0 1954046 C C C C C C G G C C C C C C C C C C C C
14 chr14_1955686 0 1955686 G G G G G G G G C C C C G G G G G G G G
14 chr14_1958148 0 1958148 A A C C C C C C C C C C C C C C C C A A
14 chr14_1961882 0 1961882 T T T T T T T T T T G T T T T T T T T T
14 chr14_1962554 0 1962554 C C C C C C C C C C C C C C A A C C C C
14 chr14_1962841 0 1962841 A A G G G G A A G G G G G G G G A A A A
14 chr14_1964245 0 1964245 C C T T C C C C C C C C C C C C C C C C
14 chr14_1977773 0 1977773 C C C C C C C C T T T T C C C C C C C C
14 chr14_1987495 0 1987495 T T T T T T T T C C C C T T T T T T T T
14 chr14_1991321 0 1991321 G G G G G G G G T T T T G G G G G G G G
14 chr14_1992429 0 1992429 G G G G G G G G G G G G A A A A A A G G
14 chr14_1996642 0 1996642 C C C C C C C C C C C C T T C C C C C C
14 chr14_1996889 0 1996889 A A A A A A G G A A A A A A A A A A A A
14 chr14_1998661 0 1998661 G G G G C C G G G G G G G G G G G G G G
14 chr14_2000388 0 2000388 G G T T T T G G T T T T T T T T T T G G
14 chr14_2010160 0 2010160 C C G G G G C C G G G G G G G G G G C C
14 chr14_2013441 0 2013441 C C C C C C C C C C C C C G C C C C C C
14 chr14_2013620 0 2013620 G G G G G G G G G G G G G G G G A G G G
14 chr14_2015540 0 2015540 C C C C C C C C C C C C C T C C C C C C
14 chr14_2016927 0 2016927 C C C C C C C C G G G G C C C C C C C C
14 chr14_2020272 0 2020272 C C C C C C C C G G G G C C C C C C C C
14 chr14_2035629 0 2035629 T T C C C C T T C C C C C C C C C C T T
14 chr14_2038704 0 2038704 G G A A G G G G G G G G G G G G G G G G
14 chr14_2045436 0 2045436 G G T T T T G G T T T T T T T T T T G G
14 chr14_2046264 0 2046264 C C C C C C C C T T T T C C C C C C C C
14 chr14_2051942 0 2051942 T T T T T T T T C C T T T T T T T T T T
14 chr14_2059498 0 2059498 A A A A A A C C A A A A A A A A A A A A
14 chr14_2060688 0 2060688 T T T T T T T T T T T T T T T T C T T T
14 chr14_2062522 0 2062522 C C C C C C C C C C C C C C C C C T C C
14 chr14_2065750 0 2065750 A A A A A A C C A A A A A A A A A A A A
14 chr14_2067475 0 2067475 C C C C C C C C T T T T C C C C C C C C
14 chr14_2078912 0 2078912 C C C C C C C C G G G G C C C C C C C C
14 chr14_2079586 0 2079586 G G G G G G A G G G G G G G G G G G G G
14 chr14_2089425 0 2089425 A A A A A A A A G G A G A A A A A A A A
14 chr14_2097477 0 2097477 C C C C C C C C A A A A C C C C C C C C
14 chr14_2098083 0 2098083 G G G G G G G G G G T T G G G G G G G G
14 chr14_2100117 0 2100117 C C C C C C C C C C C C C C C C T T C C
14 chr14_2107642 0 2107642 A A A A G G A A A A A A A A A A A A A A
14 chr14_2114453 0 2114453 T T T T T T T T T T T T T T T T C C T T
14 chr14_2114888 0 2114888 T T T T T T C C T T T T T T T T T T T T
14 chr14_2121505 0 2121505 C C C C C C A A C C C C C C C C C C C C
14 chr14_2123311 0 2123311 G G G G A A G G A A A A G G G G G G G G
14 chr14_2133498 0 2133498 A A A A A A A A C C C C A A A A A A A A
14 chr14_2137653 0 2137653 C C T T T T C C T T T T T T T T T T C C
14 chr14_2138624 0 2138624 T T T T T T T T A A A A T T T T T T T T
14 chr14_2144805 0 2144805 T T C C T T T T T T T T T T T T T T T T
14 chr14_2145290 0 2145290 C C C C C C C C C C C C G G C C C C C C
14 chr14_2157248 0 2157248 C C C C C C C C G G G G C C C C C C C C
14 chr14_2167436 0 2167436 C C A A A A C C C C A C A A A A C C C C
14 chr14_2174494 0 2174494 C C T T T T C C C C C C T T T T C C C C
14 chr14_2175156 0 2175156 C C C C C C C C C C C C G G G G C C C C
14 chr14_2176809 0 2176809 T T T T T T T T C C C C T T T T T T T T
14 chr14_2178571 0 2178571 C C C C C C C T C C C C C C C C C C C C
14 chr14_2187932 0 2187932 G G T T T T G T T T T T T T T T T T G G
14 chr14_2190118 0 2190118 C C T T C C C C C C C C C C C C C C C C
14 chr14_2192075 0 2192075 C C C C C C C C A A A A C C C C C C C C
14 chr14_2194461 0 2194461 C C T T T T C C T T T T T T T T C C C C
14 chr14_2203287 0 2203287 C C C C C C C C C C C C C C C C C T C C
14 chr14_2204718 0 2204718 C C T T C C C C C C C C C C C C C C C C
14 chr14_2206435 0 2206435 C C C C C C C C C C C C C C T T C C C C
14 chr14_2212326 0 2212326 A A A A A A A A A A A A A A A A G G A A
14 chr14_2212862 0 2212862 A A A A A A A A A A A A A A C C A A A A
14 chr14_2217384 0 2217384 C C C C C C C C C C C C C C C C C T C C
14 chr14_2224938 0 2224938 C C C C C C C C C C C C G G C C C C C C
14 chr14_2232387 0 2232387 G G G G G G G G A A A A G G G G G G G G
14 chr14_2241036 0 2241036 C C C C C C C C C C C C C C C C C G C C
14 chr14_2243697 0 2243697 T T T T C C T T T T T T T T T T T T T T
14 chr14_2251266 0 2251266 G G G G G G G G A A A A G G G G G G G G
14 chr14_2257942 0 2257942 A A A A A A A A G G G G A A A A A A A A
14 chr14_2263637 0 2263637 G G G G G G A A G G G G G G G G G G G G
14 chr14_2271788 0 2271788 T T T T T T T T C C C C T T T T T T T T
14 chr14_2272299 0 2272299 A A A A A A A A G G G G A A A A A A A A
14 chr14_2273379 0 2273379 G G G G G G G G G G A G G G G G G G G G
14 chr14_2273447 0 2273447 C C C C C C C C T T T T C C C C C C C C
14 chr14_2276034 0 2276034 G G G G G G G G A A A A G G G G G G G G
14 chr14_2278380 0 2278380 C C T T C C C C C C C C C C T T C C C C
14 chr14_2278381 0 2278381 G G G G G G G G G G A G G G G G G G G G
14 chr14_2278626 0 2278626 C C T T C C C C C C C C C C C C C C C C
14 chr14_2285620 0 2285620 G G G G C C G G G G G G G G G G G G G G
14 chr14_2296961 0 2296961 G G G G G G G G G G G G A A G G G G G G
14 chr14_2300084 0 2300084 T T T T T T T T C C C C T T T T T T T T
14 chr14_2313038 0 2313038 T T A A A A T T T T T T T T T T T T T T
14 chr14_2323198 0 2323198 A A G G G G A A G G G G G G G G G G A A
14 chr14_2331677 0 2331677 G G G G G G G G G G G G G G G G A A G G
14 chr14_2332492 0 2332492 G G G G G G G G G G G G G G G G T T G G
14 chr14_2332908 0 2332908 C C T T T T C C C C C C T T T T T T C C
14 chr14_2336683 0 2336683 T T T T T T T T C T T T T T T T T T T T
14 chr14_2348222 0 2348222 G G G G G G G G A A A A G G G G G G G G
14 chr14_2352245 0 2352245 G G G G G G G G G G G G A A G G G G G G
14 chr14_2354281 0 2354281 A A A A A A A A A G A G A A A A A A A A
14 chr14_2355940 0 2355940 A A A A A A A A G G G G A A A A A A A A
14 chr14_2356909 0 2356909 A A G G A A A A A A A A A A A A A A A A
14 chr14_2358002 0 2358002 C C C C C C T T C C C C C C C C C C C C
14 chr14_2369377 0 2369377 A A A A A A A A A G A A A A A A A A A A
14 chr14_2380392 0 2380392 C C C C C C C C T T T T C C C C C C C C
14 chr14_2382566 0 2382566 C C C C C C C C T T T T C C C C C C C C
14 chr14_2386371 0 2386371 G G G G G G G G A A A A G G G G G G G G
14 chr14_2387282 0 2387282 C C C C C C C C C C C C C C T T C C C C
14 chr14_2396060 0 2396060 C C T T C C C C C C C C C C C C C C C C
14 chr14_2396824 0 2396824 T T T T T T T T C C C C T T T T T T T T
14 chr14_2406481 0 2406481 C C C C C C C C C C A C C C C C C C C C
14 chr14_2411305 0 2411305 G G G G G G G G A A A A G G G G G G G G
14 chr14_2416335 0 2416335 G G G G G G G G T T T T G G G G G G G G
14 chr14_2428234 0 2428234 T T T T T T T T T T C T T T T T T T T T
14 chr14_2429416 0 2429416 A A A A A A A A T T T T A A A A A A A A
14 chr14_2430675 0 2430675 C C C C C C C C C C C C C C T T C C C C
14 chr14_2431139 0 2431139 T T T T T T T T T T A T T T T T T T T T
14 chr14_2433979 0 2433979 C C C C C C C C C C C C C C C C T T C C
14 chr14_2436407 0 2436407 G G G G G G G G A A A A G G G G G G G G
14 chr14_2440332 0 2440332 A T A A A A T T A A A A A A A A A A A A
14 chr14_2441056 0 2441056 C C C C C C C C T T T T C C C C C C C C
14 chr14_2441245 0 2441245 G G G G C C G G G G G G G G G G G G G G
14 chr14_2442152 0 2442152 A A A A A A A A G G G G A A A A A A A A
14 chr14_2443646 0 2443646 G G G G G G G G C C C G G G G G G G G G
14 chr14_2449916 0 2449916 C C C C C C C C C C C T C C C C C C C C
14 chr14_2462961 0 2462961 T T T T T T T T C C C T T T T T T T T T
14 chr14_2484023 0 2484023 A A A A A A A A G G G G A A A A A A A A
14 chr14_2489510 0 2489510 G G G G G G G G G G G G G G G G A A G G
14 chr14_2500947 0 2500947 C C C C C C C C C C C C C C C C C T C C
14 chr14_2515413 0 2515413 G G A A G G G G G G G G G G G G G G G G
14 chr14_2524528 0 2524528 T T T T T T T T T T C T T T T T T T T T
14 chr14_2528053 0 2528053 G G G G G G A G G G G G G G G G G G A A
14 chr14_2531705 0 2531705 T T T T C C T T T T T T T T T T T T T T
14 chr14_2532984 0 2532984 G G G G G G G G A A A A G G G G G G G G
14 chr14_2540485 0 2540485 A A A A A A A A A A A A A A A A C C A A
14 chr14_2549140 0 2549140 A A A A A A A A G G G G A A A A A A A A
14 chr14_2552581 0 2552581 A A A A A A A A G G G G A A A A A A A A
14 chr14_2553219 0 2553219 G G G G G G G G G G G G G G G G A A G G
14 chr14_2558966 0 2558966 G G T T T T T T T T T T T T T T T T T T
14 chr14_2561027 0 2561027 A A A A C C A A A A A A A A A A A A A A
14 chr14_2567178 0 2567178 C C C C C C C C T T T T C C C C C C C C
14 chr14_2585738 0 2585738 A A A A A A A A A A A A A A A A A C A A
14 chr14_2597052 0 2597052 A G G G G G G G G G G G G G G G G G G G
14 chr14_2604242 0 2604242 A A A A A A A A A G A A A A A A A A A A
14 chr14_2607684 0 2607684 C C C C C C C C C C C C C C C C C G C C
14 chr14_2607930 0 2607930 A G G G G G G G G G G G G G G G G G G G
14 chr14_2608218 0 2608218 C C C C C C C T C C C C C C C C C C C C
14 chr14_2614685 0 2614685 T T T T T T T T T T T T G G T T T T T T
14 chr14_2614988 0 2614988 C C T T C C C C C C C C C C C C C C C C
14 chr14_2615636 0 2615636 A G A A A A A A A A A A A A A A A A A A
14 chr14_2623160 0 2623160 T T C C C C T T C C C C C C C C C C T T
14 chr14_2627879 0 2627879 G G G G G G G G A A A A G G G G G G G G
14 chr14_2628006 0 2628006 G G G G A A G G G G G G G G G G G G G G
14 chr14_2628522 0 2628522 G G G G G G G G G G G G G G G G C G G G
14 chr14_2629707 0 2629707 C C C C C C C C C C C C C C T T C C C C
14 chr14_2631152 0 2631152 C C C C C C C C T T T T C C C C C C C C
14 chr14_2638259 0 2638259 C C C C C C C C C C C C T T C C C C C C
14 chr14_2642010 0 2642010 C C C C T T C C C C C C C C C C C C C C
14 chr14_2645040 0 2645040 A A A A A A A A A G A A A A A A A A A A
14 chr14_2646833 0 2646833 C C T T T T C C C C C C C C C C C C C C
14 chr14_2646971 0 2646971 G G G G G G A A G G G G G G G G G G G G
14 chr14_2650212 0 2650212 T T C C T T T T T T T T T T T T T T T T
14 chr14_2658180 0 2658180 A A A A G G A A A A A A A A A A A A A A
14 chr14_2660934 0 2660934 C C G G G G C C G G G G G G G G G G C C
14 chr14_2663766 0 2663766 G G G G G G G G G G G G A G G G G G G G
14 chr14_2665834 0 2665834 A A A A A A A A G G G G A A A A A A A A
14 chr14_2675856 0 2675856 A A A A T T A A A A A A A A A A A A A A
14 chr14_2677280 0 2677280 G G G G A A G G G G G G G G G G G G G G
14 chr14_2681179 0 2681179 G G G G G G G G A A A A G G G G G G G G
14 chr14_2686445 0 2686445 G G A A A A A A A A A A A A A A A A G G
14 chr14_2697450 0 2697450 C C C C C C C C T T T T C C C C C C C C
14 chr14_2701205 0 2701205 C C C C C C C C C C C C C C C C G G C C
14 chr14_2704970 0 2704970 T T T T T T T T T T T T C T T T T T T T
14 chr14_2708640 0 2708640 C C C C C C C C C C C C C T C C C C C C
14 chr14_2710993 0 2710993 G G G G G G G G A A A A G G G G G G G G
14 chr14_2715996 0 2715996 A A A A A A A A G G G G A A A A A A A A
14 chr14_2722400 0 2722400 A A G G G G A A A A A A A A A A A A A A
14 chr14_2722626 0 2722626 G G G G G G G G G G G G G G G G A A G G
14 chr14_2723519 0 2723519 G G G G G G T T G G G G G G G G G G G G
14 chr14_2725467 0 2725467 G G A A A A G G G G G G G G G G G G G G
14 chr14_2728218 0 2728218 G G A A A A A A A A A A A A A A A A G G
14 chr14_2730887 0 2730887 G G G G G G G G A A A A G G G G G G G G
14 chr14_2734409 0 2734409 C C C C C C C C T T T T C C C C C C C C
14 chr14_2734825 0 2734825 A A A A A A A A T T T T A A A A A A A A
14 chr14_2737109 0 2737109 C C C C C C C C C C C C C C G G C C C C
14 chr14_2743660 0 2743660 A A A A A A A A C C C C A A A A A A A A
14 chr14_2744069 0 2744069 T T C C C C T T T T T T C C C C C C T T
14 chr14_2746406 0 2746406 A A A A A A A A G G G G A A A A A A A A
14 chr14_2750735 0 2750735 A A A A A A G G A A A A A A A A A A A A
14 chr14_2756888 0 2756888 C C T T T T C C C C C C C C C C C C C C
14 chr14_2766158 0 2766158 G G A A G G G G G G G G G G G G G G G G
14 chr14_2769441 0 2769441 C C C C C C C C C C C C T T C C C C C C
14 chr14_2772945 0 2772945 A A A A A A A A G G G G A A A A A A A A
14 chr14_2776402 0 2776402 T T T T T T T T G G G G T T T T T T T T
14 chr14_2780354 0 2780354 T T T T T T T T T T T T C C T T T T T T
14 chr14_2783175 0 2783175 A A A A A A A A A A A A A A A A A T A A
14 chr14_2783838 0 2783838 T T T T T T T T C C C C T T T T T T T T
14 chr14_2784840 0 2784840 T T T T T T T T T T T T C T T T T T T T
14 chr14_2786276 0 2786276 A A A A A A A A A A A A C C C C C C A A
14 chr14_2787280 0 2787280 G G G G G G G G G G G G G G G G A A G G
14 chr14_2793831 0 2793831 C C C C C C C C T T T T C C C C C C C C
14 chr14_2799135 0 2799135 A T T T T T A A A A A A A A T T A A T T
14 chr14_2802232 0 2802232 A A A A A A A A A A A A G G A A A A A A
14 chr14_2805828 0 2805828 T T T T C C T T T T T T T T T T T T T T
14 chr14_2809046 0 2809046 A A A A A A A A G G G G A A A A A A A A
14 chr14_2835720 0 2835720 C T C C C C C C C C C C C C C C C C T T
14 chr14_2843158 0 2843158 A G G G G G G G G G G G G G G G G G A A
14 chr14_2851116 0 2851116 C C C C C C C C C C C C C G C C C C C C
14 chr14_2851172 0 2851172 T T T T T T T T T T T T G G G G T T T T
14 chr14_2852206 0 2852206 G G G G G G A A G G G G G G G G G G G G
14 chr14_2856552 0 2856552 T T T T T T T T G G G G T T T T T T T T
14 chr14_2873951 0 2873951 C C T T T T C C C C C C C C C C C C C C
14 chr14_2876915 0 2876915 G G G G G G G G G G A G G G G G G G G G
14 chr14_2883460 0 2883460 G G G G G G G G T T T T G G G G G G G G
14 chr14_2884161 0 2884161 G G G G G G G G T T T T G G G G G G G G
14 chr14_2886702 0 2886702 A A A A A A G G A A A A A A A A A A A A
14 chr14_2887020 0 2887020 C C C C C C C C C C C C T T C C C C C C
14 chr14_2887806 0 2887806 T T C C C C C C C C C C C C C C C C T T
14 chr14_2889885 0 2889885 A A G G G G G G G G G G G G G G G G G G
14 chr14_2895971 0 2895971 T T T T T T T T G G G G T T T T T T T T
14 chr14_2897109 0 2897109 T T C C C C C C C C C C C C C C C C C C
14 chr14_2897133 0 2897133 G G G G G G G G A G G G G G G G G G G G
14 chr14_2897409 0 2897409 A A A A A A A A A A A G A A A A A A A A
14 chr14_2900974 0 2900974 A A A A A A A A A A A G A A A A A A A A
14 chr14_2901567 0 2901567 T T T T T T T T T T T T C T T T T T T T
14 chr14_2920002 0 2920002 G G G G G G G G C C C C G G G G G G G G
14 chr14_2924112 0 2924112 A G G G G G A A G G G G G G G G G G G G
14 chr14_2924164 0 2924164 T T T T T T T T C C C C T T T T T T T T
14 chr14_2940908 0 2940908 C C C C C C C C A A A A C C C C C C C C
14 chr14_2950393 0 2950393 T T T T T T T T C C C C T T T T T T T T
14 chr14_2961367 0 2961367 C C C C C C C C C C C C C C C C T T C C
14 chr14_2969792 0 2969792 G G G G G G G G A G G G G G G G G G G G
14 chr14_2988485 0 2988485 G G A A G G G G G G G G G G G G G G G G
14 chr14_2989750 0 2989750 C C C C C C C C C C C C C T C C C C C C
14 chr14_2991615 0 2991615 C C C C C C C C C C C C C T C C C C C C
14 chr14_2992223 0 2992223 A G G G G G A G G G G G G G G G G G A A
14 chr14_2995678 0 2995678 A A A A A A A A A A A A A G A A A A A A
14 chr14_3000844 0 3000844 G G G G G G G G G G G G A G G G G G G G
14 chr14_3016561 0 3016561 G G G G G G G G A A A A G G G G G G G G
14 chr14_3016701 0 3016701 G G G G G G G G A A A A G G G G G G G G
14 chr14_3017553 0 3017553 C C T T C C C C C C C C C C C C C C C C
14 chr14_3021004 0 3021004 C C C C C C C C C C C T C C C C C C C C
14 chr14_3021149 0 3021149 C C C C C C C C C C C C C T C C C C C C
14 chr14_3021227 0 3021227 C C C C C C C C C C C C T T T T C C C C
14 chr14_3021954 0 3021954 C C C C C C C C C C C C C T C C C C C C
14 chr14_3022808 0 3022808 T T T T T T T T C C C C T T T T T T T T
14 chr14_3023166 0 3023166 C C C C C C C C C C C C C C C C T T C C
14 chr14_3029620 0 3029620 C T C C C C T T T T T T T T T T T T T T
14 chr14_3031778 0 3031778 T T C C C C T T T T T T T T T T T T T T
14 chr14_3035972 0 3035972 G G G G G G G G G G G G A A G G G G G G
14 chr14_3040380 0 3040380 A A A A A A A A A A A A A A A A T T A A
14 chr14_3042341 0 3042341 A G G G G G G G G G G G G G G G G G A A
14 chr14_3043654 0 3043654 C C C C C C C C G G G G C C C C C C C C
14 chr14_3044270 0 3044270 C T C C C C C C C C C C C C C C C C C C
14 chr14_3046932 0 3046932 G G G G G G G G A A A A G G G G G G G G
14 chr14_3050195 0 3050195 G G G G G G G G G G G G G G A G G G G G
14 chr14_3067944 0 3067944 A A A A A A A A A A A A C C A A A A A A
14 chr14_3069804 0 3069804 A A A A A A A A A A A A A A A G A A A A
14 chr14_3070511 0 3070511 C C C C T T C C C C C C C C C C C C C C
14 chr14_3072449 0 3072449 A A A A A A A A A A A A A A A G A A A A
14 chr14_3073301 0 3073301 A A A A A A A A A A A A A G A A A A A A
14 chr14_3073354 0 3073354 A A A A A A A A G G G G A A A A A A A A
14 chr14_3074149 0 3074149 T T T T T T T T G G G G T T T T T T T T
14 chr14_3079995 0 3079995 T T C C C C T T C C C C C C C C C C T T
14 chr14_3081255 0 3081255 C C C C C C T T C C C C C C C C C C C C
14 chr14_3086841 0 3086841 T T T T C C T T T T T T T T T T T T T T
14 chr14_3088852 0 3088852 G G G G G G A A G G G G G G G G G G G G
14 chr14_3093233 0 3093233 G G A G G G G G G G G G G G G G G G G G
14 chr14_3097399 0 3097399 T T T T T T T T T T T T T T T T G G T T
14 chr14_3097404 0 3097404 A A A A A A A A G G G G A A A A A A A A
14 chr14_3097651 0 3097651 C C C C C C C C T T T T C C C C C C C C
14 chr14_3105598 0 3105598 C C C C C C C C T T T T C C C C C C C C
14 chr14_3108869 0 3108869 T T T T T T T T T T C T T T T T T T T T
14 chr14_3114227 0 3114227 C C C C C C C C G G G G C C C C C C C C
14 chr14_3117562 0 3117562 A A A A A A A A A A A A T T A A A A A A
14 chr14_3117742 0 3117742 C C C C C C C C C C C C G G C C C C C C
14 chr14_3120236 0 3120236 C C C C C C C C C C C C C C C C T T C C
14 chr14_3120683 0 3120683 G G A A G G G G G G G G G G G G G G G G
14 chr14_3121019 0 3121019 C C C C C C C C T T T T C C C C C C C C
14 chr14_3121370 0 3121370 A A A A A A A A G G G G A A A A A A A A
14 chr14_3122393 0 3122393 G G G G G G G G A G G G G G G G G G G G
14 chr14_3123324 0 3123324 G G G G G G G G G G G G G G A G G G G G
14 chr14_3125798 0 3125798 C C C C C C C C T T T T C C C C C C C C
14 chr14_3128725 0 3128725 A G G G G G G G G G G G G G G G G G A A
14 chr14_3135432 0 3135432 G G G G G G G G A A A A G G G G G G G G
14 chr14_3141606 0 3141606 A A A A A A A A G G G G A A A A A A A A
14 chr14_3141646 0 3141646 C C G G G G C C C C C C C C C C C C C C
14 chr14_3144627 0 3144627 T T T T T T T T C C C C T T T T T T T T
14 chr14_3145782 0 3145782 G G G G G G G G G G G G A A G G G G G G
14 chr14_3155669 0 3155669 C C T T C C C C C C C C C C C C C C C C
14 chr14_3157256 0 3157256 C C C C C C C G C C C C C C C C C C C C
14 chr14_3159387 0 3159387 G G G G G G G G G G A A G G G G G G G G
14 chr14_3172109 0 3172109 A A A A A A A A G G G G A A A A A A A A
14 chr14_3174501 0 3174501 A A A A A A A A A A A A A G A A A A A A
14 chr14_3181755 0 3181755 C C C C C C C C C C C C C C A A C C C C
14 chr14_3185985 0 3185985 T T T T T T T T C C C C T T T T T T T T
14 chr14_3186507 0 3186507 A A A A A A A A G G G G A A A A A A A A
14 chr14_3190433 0 3190433 C C C C C T C C C C C C C C C C C C C C
14 chr14_3194208 0 3194208 G G G G G G G G G G G G G G G G A A G G
14 chr14_3203374 0 3203374 A A A A A A A A G G G G A A A A A A A A
14 chr14_3206738 0 3206738 C T C C C C C C C C C C C C C C C C T T
14 chr14_3207636 0 3207636 A G A A A A G G G G G G G G G G G G G G
14 chr14_3210624 0 3210624 A A G G G G A A G G G G A A A A A A A A
14 chr14_3215579 0 3215579 C C C C C C C C C C T T C C C C C C C C
14 chr14_3220584 0 3220584 A A A A A A A A A A A A A G A A A A A A
14 chr14_3225581 0 3225581 C C C C C C C C C C C C C T C C C C C C
14 chr14_3225770 0 3225770 G G G G G G A G G G G G G G G G G G G G
14 chr14_3230335 0 3230335 G G G G G G G G G G G G G G G T G G G G
14 chr14_3236360 0 3236360 T T T T T T T T T T G G T T T T T T T T
14 chr14_3242816 0 3242816 T T T T T T C C T T T T T T T T T T T T
14 chr14_3252204 0 3252204 T T T T T T T T T T T T T T T T C C T T
14 chr14_3252990 0 3252990 A A A A A A A A G G G G A A A A A A A A
14 chr14_3257602 0 3257602 G G A A A A G G G G G G G G G G G G G G
14 chr14_3257958 0 3257958 C C C C C C C C T T T T C C C C C C C C
14 chr14_3258639 0 3258639 C C C C C C T T C C C C C C C C C C C C
14 chr14_3259834 0 3259834 A A A A A A A A G G G G A A A A A A A A
14 chr14_3261192 0 3261192 C C C C C C C C C C C C C T C C C C C C
14 chr14_3268293 0 3268293 C C C C C C C C C C C T C C C C C C C C
14 chr14_3272359 0 3272359 T T T T T T T T C C C C T T T T T T T T
14 chr14_3275224 0 3275224 C C C C C C C C C C C C C T C C C C C C
14 chr14_3278650 0 3278650 C C C C C C C C C C C C C C C C C T C C
14 chr14_3299988 0 3299988 C C C C C C C C T T T T C C C C C C C C
14 chr14_3301697 0 3301697 A A A A A A A A C C C C A A A A A A A A
14 chr14_3322877 0 3322877 C C C C C C C C C C C C G G C C C C C C
14 chr14_3349038 0 3349038 T T A A A A A A A A A A A A A A A A T T
14 chr14_3354372 0 3354372 T T T T T T T T T T T T T T C T T T T T
14 chr14_3355366 0 3355366 G G A A A A G G G G G G G G G G G G G G
14 chr14_3367984 0 3367984 T T T T T T T T C C C C T T T T T T T T
14 chr14_3372038 0 3372038 A A C C C C A A A A A A A A A A A A A A
14 chr14_3376855 0 3376855 T T T T T T C C T T T T T T T T T T T T
14 chr14_3386386 0 3386386 C C C C C C C C G G G G C C C C C C C C
14 chr14_3388611 0 3388611 A T A A A A A A A A A A A A A A A A T T
14 chr14_3390670 0 3390670 C C C C C C C C C C C C C C C C C T C C
14 chr14_3391838 0 3391838 C C C C C C C C C C C C T T T T C T C C
14 chr14_3392744 0 3392744 G G A A A A G G G G G G G G G G G G G G
14 chr14_3415611 0 3415611 T T T T T T T T C C C C T T T T T T T T
14 chr14_3417475 0 3417475 C C C C T T C C C C C C C C C C C C C C
14 chr14_3421475 0 3421475 C C C C C C C C C C A C C C C C C C C C
14 chr14_3425365 0 3425365 C C C C C C C C C C C C C C C T C C C C
14 chr14_3433178 0 3433178 A A A A A A A A A A A A A A A G A A A A
14 chr14_3434620 0 3434620 T T T T T T T T A A A A T T T T T T T T
14 chr14_3437881 0 3437881 C C T T C C C C C C C C C C C C C C C C
14 chr14_3442406 0 3442406 C C C C C C C C T T T T C C C C C C C C
14 chr14_3444507 0 3444507 C C T T C C C C C C C C C C C C C C C C
14 chr14_3445866 0 3445866 T T T T T T T T C C C C T T T T T T T T
14 chr14_3445966 0 3445966 G G G G G G G G A A A A G G G G G G G G
14 chr14_3449711 0 3449711 G G A A G G G G A A A A A A A A A A G G
14 chr14_3452867 0 3452867 T T T T T T T T T T C T T T T T T T T T
14 chr14_3453142 0 3453142 G G G G G G G G A A A A G G G G G G G G
14 chr14_3458236 0 3458236 T T T T T T T T T T T T C T T T T T T T
14 chr14_3462277 0 3462277 C C C C C C C C C C C C C C A C C C C C
14 chr14_3467280 0 3467280 C C C C C C C C G G G G C C C C C C C C
14 chr14_3468126 0 3468126 C C C C T T C C C C C C C T C C C C C C
14 chr14_3473473 0 3473473 G G A A G G G G G G G G G G G G G G G G
14 chr14_3477288 0 3477288 C C C C C C C C T T C C C C C C C C C C
14 chr14_3486606 0 3486606 A G A A A A A A A A A A A A A A A A A A
14 chr14_3492176 0 3492176 G G G G G G G G G G G G G G G G A G G G
14 chr14_3493972 0 3493972 G G G G G G G G G G G G A G G G G G G G
14 chr14_3498072 0 3498072 A A A A A A A A C C C C A A A A A A A A
14 chr14_3500284 0 3500284 A A A A A A A A A A G G A A A A A A A A
14 chr14_3504869 0 3504869 C T T T T T T T T T T T T T T T T T C C
14 chr14_3523296 0 3523296 G G G G G G G G G G G G C G C C C G G G
14 chr14_3548444 0 3548444 T T T T T T G T T T T T T T T T T T T T
14 chr14_3555066 0 3555066 C C C C C C C C C C C C C C G G C G C C
14 chr14_3585290 0 3585290 T T T T T T T T T T T T T T T T A A T T
14 chr14_3590804 0 3590804 C C C C C C C C G G G G C C C C C C C C
14 chr14_3592424 0 3592424 G G G G G G G G G G G G G G A G G G G G
14 chr14_3593811 0 3593811 C C C C C C C C C C C C C C C C G G C C
14 chr14_3601004 0 3601004 A A G G G G A A A A A A A A A A A A A A
14 chr14_3603206 0 3603206 C C C C C C C C C C C C A C C C C C C C
14 chr14_3606835 0 3606835 G G A A A A G G G G G G A A A A A A G G
14 chr14_3619856 0 3619856 C C C C C C C C C C C C C C C C T T C C
14 chr14_3628752 0 3628752 C C C C C C C C T T T T C C C C C C T T
14 chr14_3637246 0 3637246 C C C C C C C C C C C C A C C C C C C C
14 chr14_3637793 0 3637793 G G G G G G G G G G G G G G C G G G G G
14 chr14_3660327 0 3660327 G G G G G G G G A A G G G G G G G G G G
14 chr14_3661000 0 3661000 G G G G G G G G G G G G A A G G G G G G
14 chr14_3662061 0 3662061 G G G G G G G G G G G G G G A G G G G G
14 chr14_3663381 0 3663381 T T T T T T T T C C C C T T T T T T T T
14 chr14_3668167 0 3668167 G G G G G G G G G G G G A G A G G G G G
14 chr14_3671412 0 3671412 G G G G G G G G G G A G G G G G G G G G
14 chr14_3672511 0 3672511 T T T T C C T T T T T T T T T T T T T T
14 chr14_3674915 0 3674915 G G T T T T G G G G G G G G G G G G G G
14 chr14_3688211 0 3688211 G G G G G G G G G G G G T T G G T T G G
14 chr14_3688903 0 3688903 C C C C C C C C C C C C C T C C C C C C
14 chr14_3694957 0 3694957 T T T T T T C C T T T T T T T T T T T T
14 chr14_3695787 0 3695787 T T T T T T T T T T T T G T T T T T T T
14 chr14_3698794 0 3698794 T T T T C C T T T T T T T T T T T T T T
14 chr14_3699740 0 3699740 T T C C C C T T T T T T T T T T T T T T
14 chr14_3701608 0 3701608 A A A A A A A A A A A A A G A A A A A A
14 chr14_3702372 0 3702372 G G G G G G G G G G A G G G G G G G G G
14 chr14_3712596 0 3712596 G G G G G G G G G G G G G G G G A A G G
14 chr14_3723636 0 3723636 C C C C C C C T C C C C C C C C C C C C
14 chr14_3728071 0 3728071 A A G G G G A A A A A A A A A A A A A A
14 chr14_3728518 0 3728518 A A A A A A A A G G G G A A A A A A A A
14 chr14_3737249 0 3737249 G G G G G G G G A A A G G G G G G G G G
14 chr14_3738374 0 3738374 A A A A A A A A A A A A A A A G A A A A
14 chr14_3744716 0 3744716 A A A A A A A A C C C C A A A A A A A A
14 chr14_3748606 0 3748606 C C C C C C C T C C C C C C T T C C C C
14 chr14_3759120 0 3759120 G G G G G G G G G G G G A G G G G G G G
14 chr14_3760066 0 3760066 A A A A A A A A G G G G A A A A A A A A
14 chr14_3764010 0 3764010 C C C C C C C C C C C C C C C C G G C C
14 chr14_3765919 0 3765919 T T C C C C T T T T T T T T T T T T T T
14 chr14_3767770 0 3767770 C C C C C C C C C C C T C C C C C C C C
14 chr14_3769970 0 3769970 T T C C C C T T T T T T T T T T C C T T
14 chr14_3779551 0 3779551 C C C C C C C C C C T T C C C C C C C C
14 chr14_3785120 0 3785120 A A A A A A A A G G G G A A A A A A A A
14 chr14_3785627 0 3785627 G G G G G G G G G G G G C G G G G G G G
14 chr14_3786368 0 3786368 C C C C C C C C C C C C T T T T C C C C
14 chr14_3792535 0 3792535 C C C C C C C C T T T T T T T T T T C C
14 chr14_3841491 0 3841491 C C C C C C C C C C C C C T C C C C C C
14 chr14_3843843 0 3843843 A A G G G G A A A A A A A A A A A A A A
14 chr14_3849697 0 3849697 G G G G G G G G A G G G G G G G G G G G
14 chr14_3852079 0 3852079 A A A A A A A A G G G G A A A A A A A A
14 chr14_3868207 0 3868207 G G G G G G G G A A A A G G G G G G G G
14 chr14_3886340 0 3886340 C C C C C C C C T T T T C C C C C C C C
14 chr14_3888898 0 3888898 T T T T T T T T C C C C T T T T T T T T
14 chr14_3897714 0 3897714 G G C C G G G G G G G G G G G G G G G G
14 chr14_3899965 0 3899965 A A A A A A A A G G G G A A A A A A A A
14 chr14_3900286 0 3900286 C C C C C C C C C C C C C C G G C C C C
14 chr14_3900968 0 3900968 A A A A A A A A A A A A A A A G A A A A
14 chr14_3917839 0 3917839 T T T T T T T T G T T T T T T T T T T T
14 chr14_3929184 0 3929184 C C C C C C C C C T C C C C C C C C C C
14 chr14_3931048 0 3931048 T T T T T T T T A A A A T T T T T T T T
14 chr14_3932117 0 3932117 A A A A A A A A A G G G A A A A A A A A
14 chr14_3932135 0 3932135 A A A A A A A A A A A A G G A A A A A A
14 chr14_3934011 0 3934011 A A A A A A A A G G G G A A A A A A A A
14 chr14_3938344 0 3938344 G G G G G G G G G G G G G G G T G G G G
14 chr14_3939183 0 3939183 G G G G A A G G G G G G G G G G G G G G
14 chr14_3952014 0 3952014 G G G G G G G G C G G G G G G G G G G G
14 chr14_3954753 0 3954753 G G G G G G G T G G G G G G G G G G G G
14 chr14_3954939 0 3954939 T T T T T T T T C C C C T T T T T T T T
14 chr14_3965599 0 3965599 C C C C T T C C C C C C C C C C C C C C
14 chr14_3988371 0 3988371 T T T T T T T T C C C C T T T T T T T T
14 chr14_3988562 0 3988562 T T T T T T T T G G G G T T T T T T T T
14 chr14_3990572 0 3990572 G G G G G G G G A A A A G G G G G G G G
14 chr14_3995399 0 3995399 T T T T T T T T T T G G T T T T T T T T
14 chr14_3996302 0 3996302 A A A A C C A A A A A A A A A A A A A A
14 chr14_4010946 0 4010946 A A A A A A A A G G G G A A A A A A A A
14 chr14_4017895 0 4017895 G G G G G G G G A A A A G G G G G G G G
14 chr14_4019046 0 4019046 T T T T T T T T G G G G T T T T T T T T
14 chr14_4020519 0 4020519 A A A A A A A A A A A G A A A A A A A A
14 chr14_4024694 0 4024694 C C C C C C C C T T T T C C C C C T C C
14 chr14_4025546 0 4025546 T T A A T T T T T T T T T T T T T T T T
14 chr14_4033537 0 4033537 C C C C C C C C C C C C C C C C C T C C
14 chr14_4033641 0 4033641 A A G G G G A A A A A A A A A A A A A A
14 chr14_4036079 0 4036079 G G G G G G A G G G G G G G G G G G G G
14 chr14_4041111 0 4041111 T T T T T T T T C C C C T T T T T T T T
14 chr14_4045308 0 4045308 T T T T T T C T T T T T T T T T T T T T
14 chr14_4048772 0 4048772 C C C C T T C C C C C C C C C C C C C C
14 chr14_4050063 0 4050063 C C C C C C C C C C C C C G C C C C C C
14 chr14_4050926 0 4050926 C C C C C C C C C C C C C C G G C C C C
14 chr14_4052029 0 4052029 G G A A G G G G G G G G G G G G G G G G
14 chr14_4058075 0 4058075 G G G G G G G G G G G G G G A G G G G G
14 chr14_4062911 0 4062911 C C C C C C C C C T C C C C C C C C C C
14 chr14_4067324 0 4067324 C C C C C C C C C T C C C C C C C C C C
14 chr14_4081369 0 4081369 A A A A A A A A G G G G A A A A A A A A
14 chr14_4082069 0 4082069 C C C C C C C C C C C C C C C T C C C C
14 chr14_4082796 0 4082796 A A A A A A A A G G G G A A A A A A A A
14 chr14_4084730 0 4084730 A A A A A A A A G G G G G G G G G G A A
14 chr14_4087718 0 4087718 C C C C C C C C C C C C T T T T T T C C
14 chr14_4089816 0 4089816 C C T T C C C C C C C C C C C C C C C C
14 chr14_4090660 0 4090660 C C C C C C C C C T C C C C C C C C C C
14 chr14_4092100 0 4092100 T T C C C C T T C C C C C C C C C C T T
14 chr14_4093828 0 4093828 C C C C C C C C T T T T T T C C T T C C
14 chr14_4095355 0 4095355 A A A A A A A A A A A A A A A A G G A A
14 chr14_4101591 0 4101591 T T T T T T T T T T T T C T T T T T T T
14 chr14_4106998 0 4106998 C C C C C C C C C C C C C C G G C C C C
14 chr14_4107376 0 4107376 T T T T T T T T T T G G T T T T T T T T
14 chr14_4107859 0 4107859 T T T T T T T T C C C C T T T T T T T T
14 chr14_4109617 0 4109617 A A A A A A A A A A A A A A A A T T A A
14 chr14_4110651 0 4110651 C C C C C C C C G G G G C C C C C C C C
14 chr14_4119640 0 4119640 C C C C C C C C C C C C T T T T T T C C
14 chr14_4124402 0 4124402 A A A A A A A A C C C C A A A A A A A A
14 chr14_4130799 0 4130799 A G G G G G G G G G G G G G G G G G A A
14 chr14_4133122 0 4133122 C C T T C C C C C C C C C C C C C C C C
14 chr14_4136907 0 4136907 G G G G G G G G G G G G A A G G G G G G
14 chr14_4137324 0 4137324 C C C C C C C C C C C C C C T T C C C C
14 chr14_4143577 0 4143577 A A A A A A A A G G G G A A A A A A A A
14 chr14_4149625 0 4149625 G G G G G G G G G G G G T T G G G G G G
14 chr14_4150897 0 4150897 T T C C C C C C C C C C C C C C C C T T
14 chr14_4164207 0 4164207 T T T T T T T T C T C T T T T T T T T T
14 chr14_4169477 0 4169477 C C T T C C C C C C C C C C C C C C C C
14 chr14_4169814 0 4169814 A A A A A A A A A A A A A A A A A G A A
14 chr14_4172184 0 4172184 C C C C C C C C T T T T C C C C C C C C
14 chr14_4176003 0 4176003 C C C C C C C C C C C C C G C C C C C C
14 chr14_4176930 0 4176930 G G G G G G G G A G G G G G G G G G G G
14 chr14_4183415 0 4183415 C C C C C C C C A C C C C C C C C C C C
14 chr14_4183763 0 4183763 T T T T T T T T G G G G T T T T T T T T
14 chr14_4184544 0 4184544 G G G G A A A G G G G G G G G G G G G G
14 chr14_4190388 0 4190388 A A A A A A A A G G G G A A A A A A A A
14 chr14_4191710 0 4191710 C C C C C C C C C C C T C C C C C C C C
14 chr14_4194802 0 4194802 G G G G G G G G C C G G G G G G G G G G
14 chr14_4196309 0 4196309 A A A A A A A A G G G G A A A A A A A A
14 chr14_4207662 0 4207662 A G G G G G G G G G G G G G G G G G G G
14 chr14_4209347 0 4209347 G T G G G G G G G G G G G G G G G G T T
14 chr14_4210396 0 4210396 A A A A A A A A G G G G A A A A A A A A
14 chr14_4215062 0 4215062 A A A A A A A A G G G G A A A A A A A A
14 chr14_4216352 0 4216352 T T T T T T T T C C C C T T T T T T T T
14 chr14_4219003 0 4219003 A A A A A A A A G G G G A A A A A A A A
14 chr14_4221989 0 4221989 G G C C C C C G G G G G C C C C C C G G
14 chr14_4227133 0 4227133 C C A A A A C C A A A A A A A A A A C C
14 chr14_4227650 0 4227650 C C C C T T C C C C C C C C C C C C C C
14 chr14_4231272 0 4231272 T T T T T T T T C T C C T T T T T T T T
14 chr14_4237193 0 4237193 C C T T C C C C C C C C C C C C C C C C
14 chr14_4237235 0 4237235 T T T T T T T T T T T T T T T T G G T T
14 chr14_4238759 0 4238759 T T T T T T T T C T C C T T T T T T T T
14 chr14_4240565 0 4240565 C C T T C C C C C C C C C C C C C C C C
14 chr14_4243159 0 4243159 G G G G A A G G G G G G G G G G G G G G
14 chr14_4250095 0 4250095 G G G G G G G G G G G G G G G G G T G G
14 chr14_4251107 0 4251107 C C C C C C C C C T C C C C C C C T C C
14 chr14_4252481 0 4252481 T T T T T T T T T T G G T T T T T T T T
14 chr14_4252717 0 4252717 G G G G G G G G G G G G A G G G G G G G
14 chr14_4255696 0 4255696 A A A A A A A A A T A A A A A A A A A A
14 chr14_4258450 0 4258450 T T T T T T T T C C C C T T T T T T T T
14 chr14_4261458 0 4261458 T T T T T T T T C C C C T T T T T T T T
14 chr14_4266333 0 4266333 G G A A G G G G G G G G G G G G G G G G
14 chr14_4279139 0 4279139 G G G G G G G G C C C C G G G G G G G G
14 chr14_4280617 0 4280617 A A A A A A A A C C C C A A A A A A A A
14 chr14_4280810 0 4280810 C C C C C C C T C C C C C C C C C C C C
14 chr14_4282728 0 4282728 G G G G G G G G A G G G G G G G G G G G
14 chr14_4285473 0 4285473 A A A A A A A A G G G G A A A A A A A A
14 chr14_4289758 0 4289758 G G G G A A G G G G G G G G G G G G G G
14 chr14_4293638 0 4293638 A A A A A A A A A A A A A A A G A A A A
14 chr14_4299498 0 4299498 C C T T C C C C C C C C C C C C C C C C
14 chr14_4300047 0 4300047 G G G G G G G G A G A A G G G G A G G G
14 chr14_4305040 0 4305040 G G G G G G G G A A A A G G G G G G G G
14 chr14_4306393 0 4306393 A A A A A A A A A G A A A A A A A A A A
14 chr14_4311312 0 4311312 A A A A A A A A C C C C A A A A A A A A
14 chr14_4311954 0 4311954 G G G G G G A G G G G G G G G G G G G G
14 chr14_4312111 0 4312111 G G G G G G G G A A A A G G G G G G G G
14 chr14_4313287 0 4313287 G G G G G G G G C G C C G G G G G G G G
14 chr14_4314439 0 4314439 T T T T T T T T C C C C T T T T T T T T
14 chr14_4315815 0 4315815 C C C C C C C C T T T T C C C C C C C C
14 chr14_4317227 0 4317227 C C C C C C C T C C C C C C C C C C C C
14 chr14_4320584 0 4320584 A A A A A A A A T T T T A A A A A A A A
14 chr14_4322052 0 4322052 A A G G A A A A A A A A A A A A A A A A
14 chr14_4324480 0 4324480 A A A A A A A A C C C C A A A A A A A A
14 chr14_4328973 0 4328973 C C C C C C C C C C C C G G C C C C C C
14 chr14_4329116 0 4329116 T T T T T T T T C C C C T T T T T T T T
14 chr14_4337422 0 4337422 G G G G G G G G G G G G A A A A A A G G
14 chr14_4339983 0 4339983 C C C C C C T T C C C C C C C C C C C C
14 chr14_4342321 0 4342321 C C C C C C T T C C C C C C C C C C C C
14 chr14_4342421 0 4342421 A T T T T T T T A A A A T T T T T T T T
14 chr14_4346852 0 4346852 C C T T C C C C C C C C C C C C C C C C
14 chr14_4347647 0 4347647 C C C C C C C C C C T T C C C C C C C C
14 chr14_4352654 0 4352654 A A A A A A A A G G G G A A A A A A A A
14 chr14_4360317 0 4360317 T T T T T T C T T T T T T T T T T T T T
14 chr14_4361064 0 4361064 T T T T T T T T T T T T G G T T T T T T
14 chr14_4372090 0 4372090 A G G G G G G G G G G G G G G G G G G G
14 chr14_4376517 0 4376517 G G G G G G G T G G G G G G G G G G G G
14 chr14_4385439 0 4385439 A A A A A A A A C C C C A A A A A A A A
14 chr14_4389969 0 4389969 T T T T T T T T C C C C T T T T T T T T
14 chr14_4397221 0 4397221 A A A A A A A A A T A A A A A A A A A A
14 chr14_4400464 0 4400464 G G G G G G G G A G G G G G G G G G G G
14 chr14_4406866 0 4406866 C C C C C C C C C C C C A A A A A A C C
14 chr14_4409150 0 4409150 G G G G G G G G G G G G G G G T G G G G
14 chr14_4419349 0 4419349 C C C C C C C C T T T T C C C C C C C C
14 chr14_4428864 0 4428864 G G G G G G G G A A A A G G G G G G G G
14 chr14_4431011 0 4431011 A A A A A A A A C C C C A A A A A A A A
14 chr14_4434854 0 4434854 C C C C C C C C C C T T C C C C C C C C
14 chr14_4435678 0 4435678 T T T T T T T T C C C C T T T T T T T T
14 chr14_4442591 0 4442591 G G G G G G A G G G G G G G G G G G G G
14 chr14_4446444 0 4446444 A T A A A A A A A A A A A A A A A A A A
14 chr14_4449646 0 4449646 G G G G G G G G G G G G G G A G G G G G
14 chr14_4452578 0 4452578 T T T T T T T T T T T T C C T T T T T T
14 chr14_4453886 0 4453886 C C C C C C C C C C C C C C A C C C C C
14 chr14_4470940 0 4470940 C C G G C C C C C C C C C C C C C C C C
14 chr14_4476205 0 4476205 C C C C C C C C C C C C C C C C T T C C
14 chr14_4491095 0 4491095 G G A A G G G G G G G G G G G G G G G G
14 chr14_4491681 0 4491681 G G G G G G G G G G G G G G G G A A G G
14 chr14_4491724 0 4491724 G G G G G G G G A A A A G G G G G G G G
14 chr14_4493389 0 4493389 A A A A A A A A A A A A A C A A A A A A
14 chr14_4506296 0 4506296 C C C C C C C C C C C C C C T T C C C C
14 chr14_4507043 0 4507043 C C C C C C C C C C C C C C C C C G C C
14 chr14_4509229 0 4509229 T T T T T T C T T T T T T T T T T T T T
14 chr14_4514828 0 4514828 G G G G G G G G G G G G G G G G A A G G
14 chr14_4522748 0 4522748 T T T T T T T T C T T T T T T T T T T T
14 chr14_4525991 0 4525991 C C C C C C C C C C C C C C C C A C C C
14 chr14_4528517 0 4528517 T T C C C C T T C C C C C C C C C C T T
14 chr14_4530839 0 4530839 G G G G G G G G A G G G G G G G G G G G
14 chr14_4532346 0 4532346 C C C C C C C C C T C C C C C C C C C C
14 chr14_4532469 0 4532469 C C C C C C C C C C C G C C C C C C C C
14 chr14_4538887 0 4538887 G G G G G G G G A G G G G G G G G G G G
14 chr14_4541605 0 4541605 G G A A A A G G A A A A A A A A A A G G
14 chr14_4547274 0 4547274 C C C C C C C C G G G G C C C C C C C C
14 chr14_4564029 0 4564029 G G G G G G G G C C C C G G G G G G G G
14 chr14_4566647 0 4566647 A A A A A A A A A A A A A A G G A A A A
14 chr14_4568092 0 4568092 C C C C C C C C C C C C C T C C T T C C
14 chr14_4569758 0 4569758 G G C C G G G G G G G G G G G G G G G G
14 chr14_4576832 0 4576832 G G G G G G A A G G G G G G G G G G G G
14 chr14_4579819 0 4579819 C C C C C C C C C G C C C C C C C C C C
14 chr14_4588115 0 4588115 T T T T T T T T T T T T T T T T G G T T
14 chr14_4589056 0 4589056 C C G G C C C C G G G G G G G G G G C C
14 chr14_4591371 0 4591371 C C T T C C C C C C C C C C C C C C C C
14 chr14_4597161 0 4597161 T T T T T T T T T T T T G T T T T T T T
14 chr14_4614635 0 4614635 A A C C C C A A A A A A A A A A A A A A
14 chr14_4616601 0 4616601 C C C C C C C C T T T T C C C C C C C C
14 chr14_4617813 0 4617813 G G G G G G G G T T T T G G G G G G G G
14 chr14_4621150 0 4621150 T T T T T T T T A A A A T T T T T T T T
14 chr14_4622185 0 4622185 G G G G G G G G G G G G A A G G G G G G
14 chr14_4622641 0 4622641 G G G G G G G G G G G G G G C C G G G G
14 chr14_4624209 0 4624209 C C C C C C C C C C C C C C C C T T C C
14 chr14_4624731 0 4624731 C C G G G G G G G G G G G G G G G G C C
14 chr14_4625294 0 4625294 G G A A G G G G G G G G G G G G G G G G
14 chr14_4631752 0 4631752 C C C C C C C C C C C C T T T T C C C C
14 chr14_4632843 0 4632843 G G G G G G G G G G G G A A G G G G G G
14 chr14_4632863 0 4632863 T T C C C C C C T T T T C C C C C C T T
14 chr14_4635522 0 4635522 G G G G G G G G A A A A G G G G G G G G
14 chr14_4639482 0 4639482 T T T T T T T T G G G G T T T T T T T T
14 chr14_4640524 0 4640524 G G C C C C G G G G G G G G G G G G G G
14 chr14_4645375 0 4645375 C C C C C C C C C C C T C C C C C C C C
14 chr14_4649757 0 4649757 A A A A A A A A G G G G A A A A A A A A
14 chr14_4649846 0 4649846 T T T T T T G T T T T T T T T T T T T T
14 chr14_4651239 0 4651239 G G G G G G A G G G G G G G G G G G G G
14 chr14_4655541 0 4655541 A A A A A A A A G G G G A A A A A A A A
14 chr14_4659157 0 4659157 T T T T T T T T C C C C T T T T T T T T
14 chr14_4662699 0 4662699 G G G G G G G G T T T T G G G G G G G G
14 chr14_4672512 0 4672512 G G G G G G G G A A A A G G G G G G G G
14 chr14_4689339 0 4689339 A A A A A A A A A A A A A A A A C C A A
14 chr14_4694760 0 4694760 A A A A A A A A A A A A A A A A G G A A
14 chr14_4700557 0 4700557 C C C C C C C C T T T T C C C C C C C C
14 chr14_4704948 0 4704948 T T T T T T T T T T T T C T T T T T T T
14 chr14_4708429 0 4708429 C C C C C C C C G G G G C C C C C C C C
14 chr14_4708741 0 4708741 T T T T T T T T C C C C T T T T T T T T
14 chr14_4709303 0 4709303 T T T T T T T T T T T T T T T T C C T T
14 chr14_4715216 0 4715216 C C C C C C C C C C C C C C C G C C C C
14 chr14_4720157 0 4720157 T T T T T T T T T T T T T T T T A A T T
14 chr14_4723795 0 4723795 T T T T T T A A T T T T T T T T T T T T
14 chr14_4724554 0 4724554 C C C C C C C C T T T T C C C C C C C C
14 chr14_4729724 0 4729724 T T T T T T T T A A A A T T T T T T T T
14 chr14_4737166 0 4737166 C C C C C C C C T T T T C C C C C C C C
14 chr14_4737726 0 4737726 T T T T T T T T C C C C T T T T T T T T
14 chr14_4742929 0 4742929 G G T T T T G G G G G G G G G G G G G G
14 chr14_4743851 0 4743851 C C C C C C C C C C C C T T C C C C C C
14 chr14_4744261 0 4744261 G G G G G G G G G G G G G G G G A A G G
14 chr14_4746194 0 4746194 G G G G G G G G G G G G A G G G G G G G
14 chr14_4748697 0 4748697 G G G G G G G G G G G G G G G G C C G G
14 chr14_4757536 0 4757536 G G G G G G G G T T G T G G G G G G G G
14 chr14_4759472 0 4759472 C C C C C C C T C C C C C C C C C C C C
14 chr14_4760859 0 4760859 C C C C C C C C C C C T C C C C C C C C
14 chr14_4761367 0 4761367 C C C C C C C C T T T T C C C C C C C C
14 chr14_4771517 0 4771517 A A A A A A A A A A A G A A A A A A A A
14 chr14_4772505 0 4772505 T T T T T T T T C C C C T T T T T T T T
14 chr14_4774098 0 4774098 C C C C C C G G C C C C C C C C C C C C
14 chr14_4777974 0 4777974 G G G G A A G G G G G G G G G G G G G G
14 chr14_4785879 0 4785879 C C C C C C C C C C C C C T C C C C C C
14 chr14_4786021 0 4786021 G G G G G G G G G G G G G G G T G G G G
14 chr14_4788400 0 4788400 G G G G G G G G T T T T G G G G G G G G
14 chr14_4804488 0 4804488 G G G G G G G G A G G G G G G G G G G G
14 chr14_4804849 0 4804849 A A A A A A A A A C A C A A A A A A A A
14 chr14_4805458 0 4805458 C C C C C C C C C C C C T T T T T T C C
14 chr14_4806205 0 4806205 G G A A G G G G G G G G G G G G G G G G
14 chr14_4808862 0 4808862 C C C C C C C C C C C C C C C T C C C C
14 chr14_4812946 0 4812946 T T T T T T T T G T T T T T T T T T T T
14 chr14_4813550 0 4813550 C C C C C C C T C C C C C C C C C C C C
14 chr14_4816186 0 4816186 G G G G G G G G G G G G G G G G T T G G
14 chr14_4816342 0 4816342 G G G G G G G G G G G G C G G G G G G G
14 chr14_4818345 0 4818345 C C C C C C C C C T C C C C C C C C C C
14 chr14_4832909 0 4832909 T T C C C C T T T T T T T T T T T T T T
14 chr14_4847049 0 4847049 A T T T T T A T T T T T T T T T T T T T
14 chr14_4852120 0 4852120 C C T T T T C C C C C C C C C C C C C C
14 chr14_4859640 0 4859640 G G G G G G G G T T T T G G G G G G G G
14 chr14_4874541 0 4874541 A A A A A A A A C C C C A A A A A A A A
14 chr14_4876666 0 4876666 T T T T T T T T G G G G T T T T T T T T
14 chr14_4883079 0 4883079 C C C C C C C C T T T T C C C C C C C C
14 chr14_4891267 0 4891267 C C C C C C C C C C C T C C C C C C C C
14 chr14_4891734 0 4891734 C C T T T T C C T T T T T T T T T T C C
14 chr14_4898496 0 4898496 C C C C C C C C A A A A C C C C C C C C
14 chr14_4905786 0 4905786 T T C C C C T T C C C C C C C C C C T T
14 chr14_4906313 0 4906313 T T T T T T T T T T T T T T C C T T T T
14 chr14_4914436 0 4914436 G G T T T T G G T T T T T T T T T T G G
14 chr14_4914962 0 4914962 T T T T T T T T T T T T T T C C T T T T
14 chr14_4930869 0 4930869 G G G G G G G G G G G G A A G G G G G G
14 chr14_4935642 0 4935642 G G G G G G G G G G A G G G G G G G G G
14 chr14_4944148 0 4944148 T T C C C C T T C C C C C C C C C C T T
14 chr14_4953918 0 4953918 G G G G G G G G T T T T G G G G G G G G
14 chr14_4958632 0 4958632 A A A A A A A A G G G G A A A A A A A A
14 chr14_4964555 0 4964555 C C C C C C C C T T T T C C C C C C C C
14 chr14_4978972 0 4978972 C C C C C C C C C C C C C T C C C C C C
14 chr14_4981002 0 4981002 G G A A A A G G A A A A A A A A A A G G
14 chr14_4983185 0 4983185 G G G G G G G G A G G G G G G G G G G G
14 chr14_4983817 0 4983817 A A A A A A A A A A A A A A A C A A A A
14 chr14_4992720 0 4992720 A A G G G G A G G G G G G G G G G G A A
14 chr14_5004077 0 5004077 C C T T T T C C C C C C C C C C C C C C
14 chr14_5004399 0 5004399 G G G G G G G G A A A A G G G G G G G G
14 chr14_5017446 0 5017446 G G A A A A G G G G G G G G G G G G G G
14 chr14_5018283 0 5018283 T T T T T T T T T T C T T T T T T T T T
14 chr14_5018625 0 5018625 T T T T T T T T T T T T C C T T T T T T
14 chr14_5023627 0 5023627 G G A A A A G G G G G G G G G G G G G G
14 chr14_5039325 0 5039325 A A A A A A A A A A A A A A C C A A A A
14 chr14_5043472 0 5043472 G G G G G G G G G G G G G G G G A A G G
14 chr14_5044081 0 5044081 C C C C C C C C C C C C C C T T C C C C
14 chr14_5047137 0 5047137 G G A A A A G G G G G G G G G G G G G G
14 chr14_5053210 0 5053210 C C C C C C C C C C C C T T T T T T C C
14 chr14_5057841 0 5057841 C C C C C C C C C C C C C C T T C C C C
14 chr14_5058099 0 5058099 A G G G G G G G G G G G G G G G G G G G
14 chr14_5058298 0 5058298 T T T T T T T T T T T T T T C C T T T T
14 chr14_5058842 0 5058842 G G G G G G G G A A A A G G G G G G G G
14 chr14_5069405 0 5069405 T T C C C C C T C C C C C C C C C C T T
14 chr14_5073226 0 5073226 A A A A A A A A G G G G A A A A A A A A
14 chr14_5073503 0 5073503 C C T T T T C C C C C C C C C C C C C C
14 chr14_5073766 0 5073766 G G G G G G G G G G A G G G G G G G G G
14 chr14_5076474 0 5076474 G G A A A A G G G G G G G G G G G G G G
14 chr14_5079348 0 5079348 G G G G G G G G A A A A G G G G G G G G
14 chr14_5087872 0 5087872 T T T T T T T T G G G G T T T T T T T T
14 chr14_5090051 0 5090051 T T T T T T T T C C C C T T T T T T T T
14 chr14_5090419 0 5090419 G G G G G G G G G G G G A G G G G G G G
14 chr14_5096320 0 5096320 G G G G G G G G A A A A G G G G G G G G
14 chr14_5098245 0 5098245 C C C C C C C C T T T T C C C C C C C C
14 chr14_5107013 0 5107013 G G G G G G G G A A A A G G G G G G G G
14 chr14_5112519 0 5112519 A A A A A A A A C C C C A A A A A A A A
14 chr14_5114568 0 5114568 T T T T T T T T C T T T T T T T T T T T
14 chr14_5115291 0 5115291 C C T T C C C C C C C C C C C C C C C C
14 chr14_5118712 0 5118712 C C T T T T T T T T T T T T T T T T C C
14 chr14_5118960 0 5118960 C C C C C C C C C C C C C C C C T T C C
14 chr14_5120790 0 5120790 C C C C C C C C A A A A C C C C C C C C
14 chr14_5126380 0 5126380 C C C C C C C C A A A A C C C C C C C C
14 chr14_5130377 0 5130377 C C C C C C C C C C C C T T T T C C C C
14 chr14_5133209 0 5133209 G G A A A A G G A A A A A A A A A A G G
14 chr14_5133816 0 5133816 G G G G G G G G A A A A G G G G G G G G
14 chr14_5135841 0 5135841 C C C C C C C C C C C C C T C C C C C C
14 chr14_5143219 0 5143219 C C C C C C C C C C C C A A C C C C C C
14 chr14_5146147 0 5146147 G G G G G G G G G G G G A A G G G G G G
14 chr14_5153423 0 5153423 A A G G G G A A G G G G G G G G G G A A
14 chr14_5155385 0 5155385 A A G G A A A A A A A A A A A A A A A A
14 chr14_5159928 0 5159928 G G G G G G G G G G G G G G A A G G G G
14 chr14_5176986 0 5176986 G G A A A A G G G G G G G G G G G G G G
14 chr14_5179441 0 5179441 T T G G G G T T G G G G G G G G G G T T
14 chr14_5181930 0 5181930 T T T T T T T T C T T T T T T T T T T T
14 chr14_5186831 0 5186831 C C C C C C C C C C C C C C C C G G C C
14 chr14_5187329 0 5187329 G G G G G G G G G G G G G G C C G G G G
14 chr14_5219553 0 5219553 C C C C C C C C C T T T C C C C C C C C
14 chr14_5219930 0 5219930 G G C C C C C G C C C C C C C C C C G G
14 chr14_5226178 0 5226178 A A A A A A A A A A A A A A A A T T A A
14 chr14_5259116 0 5259116 A A A A A A A A G G G G A A A A A A A A
14 chr14_5259154 0 5259154 C C C C C C C C C C C C T T T T T T C C
14 chr14_5259610 0 5259610 C C C C C C C C C T C C C C C C C C C C
14 chr14_5263732 0 5263732 C C T T T T T T T T T T T T T T T T C C
14 chr14_5269373 0 5269373 A A G G G G A A A A A A A A A A A A A A
14 chr14_5272425 0 5272425 T T T T T T T T C C C C T T T T T T T T
14 chr14_5276017 0 5276017 A A C C C C A A C C C C C C C C C C C C
14 chr14_5278626 0 5278626 G G G G G G G G G G G G G G G G A A G G
14 chr14_5290212 0 5290212 C C C C C C C C C C C C C T C C C C C C
14 chr14_5294325 0 5294325 A A A A A A A A A A A A G G A A A A A A
14 chr14_5299531 0 5299531 G G G G G G G G C G C C G G G G G G G G
14 chr14_5305718 0 5305718 G G G G G G G G A A A A G G G G G G G G
14 chr14_5309287 0 5309287 C C C C T T C C C C C C C C C C C C C C
14 chr14_5315559 0 5315559 A A G G G G A A G G G G G G G G G G A A
14 chr14_5320483 0 5320483 A A A A A A A A C C C C A A A A A A A A
14 chr14_5325466 0 5325466 G G G G G G A G G G G G G G G G G G G G
14 chr14_5330895 0 5330895 C C T T T T C C C C C C C C C C C C C C
14 chr14_5331346 0 5331346 T T A A A A T T T T T T T T T T T T T T
14 chr14_5343187 0 5343187 C C C C C C C C T T T T C C C C C C C C
14 chr14_5344606 0 5344606 C C C C C C C C C C C C C C C C T T C C
14 chr14_5352810 0 5352810 C C C C C C C C G G G G C C C C C C C C
14 chr14_5359836 0 5359836 G G G G G G G G G G G G G G G G A G G G
14 chr14_5363425 0 5363425 T T T T G G T T T T T T T T T T T T T T
14 chr14_5363717 0 5363717 A A C C C C C C C C C C C C C C C C C C
14 chr14_5366419 0 5366419 G G G G G G G G G G A G G G G G G G G G
14 chr14_5367381 0 5367381 C C T T T T C C C C C C C C C C C C C C
14 chr14_5370268 0 5370268 C C C C C C C C A A A A C C C C C C C C
14 chr14_5370763 0 5370763 T T T T T T T T T T T T A T T T T T T T
14 chr14_5371724 0 5371724 C T C C C C C C C C C C C C C C C C C C
14 chr14_5378161 0 5378161 C C C C C C C C C C C T C C C C C C C C
14 chr14_5379470 0 5379470 G G G G G G G G G G G G G G T T G G G G
14 chr14_5379783 0 5379783 C C C C C C C C C C C C C C T T C C C C
14 chr14_5379898 0 5379898 C C C C C C C C C C C C C C T T C C C C
14 chr14_5384522 0 5384522 C C C C C C C C C C C C C C A A C C C C
14 chr14_5385782 0 5385782 C C C C C C C C T T T T C C C C C C C C
14 chr14_5392054 0 5392054 C C C C C C C C T T T T C C C C C C C C
14 chr14_5398167 0 5398167 C C C C C C C C C C C C C C C C G G C C
14 chr14_5399632 0 5399632 G G G G G G G G G G G G G G G G T T G G
14 chr14_5407316 0 5407316 A A A A A A C C A A A A A A A A A A A A
14 chr14_5410830 0 5410830 G G G G A A G G G G G G G G G G G G G G
14 chr14_5412987 0 5412987 A A A A G G A A A A A A A A A A A A A A
14 chr14_5414453 0 5414453 A A A A A A A A A A A A A A A A G G A A
14 chr14_5423823 0 5423823 A A A A A A A A A A A A A G A A A A A A
14 chr14_5425168 0 5425168 G G G G G G G G G G G G G G A A G G G G
14 chr14_5425390 0 5425390 C C C C C C C C C C C C C C T T C C C C
14 chr14_5425656 0 5425656 A A A A A A A A A A A A A G A A A A A A
14 chr14_5433154 0 5433154 G G G G G G G G G G G G G G A A G G G G
14 chr14_5433927 0 5433927 G G A A G G G G G G G G G G G G G G G G
14 chr14_5436243 0 5436243 T T T T T T T T T T T T T T T T C C T T
14 chr14_5436475 0 5436475 C C C C C C C C C C C C C C C C T T C C
14 chr14_5439467 0 5439467 C C T T T T C C T T T T T T T T T T C C
14 chr14_5442098 0 5442098 G G G G G G G G C G C G G G G G G G G G
14 chr14_5442201 0 5442201 G G A A A A G G G G G G G G G G G G G G
14 chr14_5443305 0 5443305 C C C C C C C C C T C T C C C C C C C C
14 chr14_5449214 0 5449214 C C C C C C C C C C C C C T C C C C C C
14 chr14_5456139 0 5456139 T T T T T T T T T T T T T T C C T T T T
14 chr14_5456807 0 5456807 C C C C T T C C C C C C C C C C C C C C
14 chr14_5469395 0 5469395 A G G G G G A A G G G G G G G G G G A A
14 chr14_5470396 0 5470396 T T T T T T T T G G G G T T T T T T T T
14 chr14_5471751 0 5471751 G G G G G G G G G G A G G G G G G G G G
14 chr14_5472464 0 5472464 G G G G G G G G G G G G G G A G G G G G
14 chr14_5474126 0 5474126 G G G G G G G G G G G G G G A G G G G G
14 chr14_5474783 0 5474783 A A A A A A A A G G G G A A A A A A A A
14 chr14_5476435 0 5476435 G G G G G G G G A A G G G G G G G G G G
14 chr14_5479041 0 5479041 A A A A A A A A A C A C A A A A A A A A
14 chr14_5482066 0 5482066 C C C C C C C C C C C C C C C C T T C C
14 chr14_5483016 0 5483016 T T T T T T T T T T T T C C C C T T T T
14 chr14_5483302 0 5483302 A A A A A A A A G G G G A A A A A A A A
14 chr14_5489915 0 5489915 C C G G G G C C C C C C C C C C C C C C
14 chr14_5489954 0 5489954 G G G G G G G G A A A A G G G G G G G G
14 chr14_5491074 0 5491074 G G A A A A A A A A A A A A A A A A G G
14 chr14_5493437 0 5493437 C C C C C C C C C C C C C T C C C C C C
14 chr14_5494009 0 5494009 T T T T T T T T C C C C T T T T T T T T
14 chr14_5494501 0 5494501 C C C C C C C C G G G G C C C C C C C C
14 chr14_5511132 0 5511132 C C C C C C C C C C C C C T C C C C C C
14 chr14_5511612 0 5511612 A G G G G G A G A A A A G G G G G G G G
14 chr14_5520048 0 5520048 A A A A A A A A A A A A A T A A A A A A
14 chr14_5521734 0 5521734 C C T T C C C C C C C C C C C C C C C C
14 chr14_5522156 0 5522156 G G G G G G A G G G G G G G G G G G G G
14 chr14_5523368 0 5523368 A A G G G G A A G G G G G G G G G G A A
14 chr14_5526174 0 5526174 A A A A A A A A G G G G A A A A A A A A
14 chr14_5541512 0 5541512 G G G G G G G G G G G G G G G G A A G G
14 chr14_5541670 0 5541670 C C C C C C C C C C C C C T C C C C C C
14 chr14_5544783 0 5544783 G G G G C C G G C C C C C C C C C C G G
14 chr14_5546312 0 5546312 A A A A A A A A A C A A A A A A A A A A
14 chr14_5563152 0 5563152 C C C C C C C C C C C C C T C C C C C C
14 chr14_5564048 0 5564048 G G G G G G A G G G G G G G G G G G G G
14 chr14_5571659 0 5571659 G G G G G G G G G G G G A G G G G G G G
14 chr14_5572628 0 5572628 G G G G A A G G G G G G G G G G G G G G
14 chr14_5576009 0 5576009 G G G G G G G G G G G G A G G G G G G G
14 chr14_5577017 0 5577017 A A A A A A A A A A A A A A A A C C A A
14 chr14_5579870 0 5579870 G G G G G G G G G G G G G G G G A A G G
14 chr14_5583384 0 5583384 C C C C C C C C C C C C A A C C A A C C
14 chr14_5585049 0 5585049 T T T T T T T T G G G G T T T T T T T T
14 chr14_5585493 0 5585493 A A A A A A A A A A A A A T A A A A A A
14 chr14_5591319 0 5591319 A A A A A A A A A A A A A G G G A A A A
14 chr14_5595985 0 5595985 C C C C C C C C C C T T C C C C C C C C
14 chr14_5596769 0 5596769 G G A A A A G G A A A A A A A A A A G G
14 chr14_5597168 0 5597168 G G G G G G G G G G G G C G G G G G G G
14 chr14_5599341 0 5599341 C C C C C C C C C C C C G G G G G G C C
14 chr14_5601471 0 5601471 G G G G G G G G A A A A G G G G G G G G
14 chr14_5604660 0 5604660 A A A A A A A A C C C C A A A A A A A A
14 chr14_5608193 0 5608193 A A A A G G A A A A A A A A A A A A A A
14 chr14_5610730 0 5610730 C C C C C C C C C C C C C C T T C C C C
14 chr14_5611272 0 5611272 A A G G G G A A G G G G A A A A A A A A
14 chr14_5611349 0 5611349 G G G G G G G G A G G G G G G G G G G G
14 chr14_5613742 0 5613742 G G G G G G G G G G G G G G G G A G G G
14 chr14_5614685 0 5614685 G G G G G G G G G G G G G G G G A A G G
14 chr14_5622904 0 5622904 C T T T T T T T T T T T T T T T T T T T
14 chr14_5637786 0 5637786 T T T T T T T T A A A A T T T T T T T T
14 chr14_5638376 0 5638376 G G G G G G G G A A A A G G G G G G G G
14 chr14_5638712 0 5638712 A A A A A A A A A A A A A A A A G G A A
14 chr14_5639281 0 5639281 T T T T T T T T T T C T T T T T T T T T
14 chr14_5642707 0 5642707 T T T T T T T T T T T T T T G T T T T T
14 chr14_5644410 0 5644410 T T T T T T T T T T T T T T T T G G T T
14 chr14_5646501 0 5646501 C C C C T T C C C C C C C C C C C C C C
14 chr14_5648203 0 5648203 G G G G G G G G C G G G G G G G G G G G
14 chr14_5660154 0 5660154 C C C C C C C C C C C C C C C C G G C C
14 chr14_5664440 0 5664440 C C C C C C C C C C C C C T C C C C C C
14 chr14_5669462 0 5669462 A A C C C C A A A A A A A A A A A A A A
14 chr14_5672333 0 5672333 C C T T T T C C T T T T T T T T T T C C
14 chr14_5675658 0 5675658 A A T T T T A A A A A A A A A A A A A A
14 chr14_5685532 0 5685532 G G G G G G G G G G G G G G G G T T G G
14 chr14_5685695 0 5685695 A A G G G G A A A A A A A A A A A A A A
14 chr14_5706819 0 5706819 A A A A A A A A A A A A A A A G A A A A
14 chr14_5712970 0 5712970 T T C C C C T T C C C C C C C C C C T T
14 chr14_5713831 0 5713831 C C C C C C C C C C C C C C C C T T C C
14 chr14_5714608 0 5714608 G G G G G G G G G G A G G G G G G G G G
14 chr14_5718622 0 5718622 A A A A A A A A A A A A A G A A A A A A
14 chr14_5734837 0 5734837 A A A A A A A A G G G G A A A A A A A A
14 chr14_5737616 0 5737616 G G G G G G G G G G G G G G A A G G G G
14 chr14_5741358 0 5741358 A A A A A A A A G G G G A A A A A A A A
14 chr14_5741468 0 5741468 C C C C C C C C T T T T C C C C C C C C
14 chr14_5745120 0 5745120 G G A A A A G G G G G G A A A A A A G G
14 chr14_5749921 0 5749921 C T C C C C C C C C C C C C C C C C T T
14 chr14_5756070 0 5756070 C C C C C C C C T T T T C C C C T T C C
14 chr14_5760434 0 5760434 T T T T T T T T T T T T C T T T T T T T
14 chr14_5772281 0 5772281 G G G G G G G G G G G G G G G G C C G G
14 chr14_5778600 0 5778600 C C C C C C C C C T C T C C C C C C C C
14 chr14_5778867 0 5778867 G G A A G G G G G G G G G G G G G G G G
14 chr14_5783864 0 5783864 G G G G G G G G G G G G G G G G C C G G
14 chr14_5786785 0 5786785 T T T T T T T T T T T T C C T T T T T T
14 chr14_5791078 0 5791078 G G T T T T G G T T T T T T T T T T G G
14 chr14_5791749 0 5791749 T T T T T T T T C C C C T T T T T T T T
14 chr14_5795208 0 5795208 C C C C C C C C C T C C C C C C C C C C
14 chr14_5798171 0 5798171 C C C C C C C C T T T T C C C C C C C C
14 chr14_5799358 0 5799358 T T T T T T T T T T T T C C C C T T T T
14 chr14_5807542 0 5807542 T T T T T T T T T T T T C C T T T T T T
14 chr14_5814213 0 5814213 G G G G G G G G A A A A G G G G G G G G
14 chr14_5820431 0 5820431 A A A A A A A A A A A A A A G G A A A A
14 chr14_5823250 0 5823250 C C T T T T C C C C C C C C C C C C C C
14 chr14_5882121 0 5882121 G G G G G G G G G G A G G G G G G G G G
14 chr14_5886061 0 5886061 A A A A A A A A C C C C A A A A A A A A
14 chr14_5889101 0 5889101 C C C C C C C C T T T T C C C C C C C C
14 chr14_5890444 0 5890444 A A A A A A A A G G G G A A A A A A A A
14 chr14_5892686 0 5892686 C C C C C C C C C C T T C C C T C C C C
14 chr14_5894044 0 5894044 C C A A A A A C A A A A A A A A A A C C
14 chr14_5899193 0 5899193 A A G G G G A A A A A A A A A A A A A A
14 chr14_5909029 0 5909029 C C C C C C C T C C C C C C C C C C T T
14 chr14_5916148 0 5916148 A A A A A A A A G G G G A A A A A A A A
14 chr14_5917221 0 5917221 T T T T T T T T C C C C T T T T T T T T
14 chr14_5917432 0 5917432 G G G G G G G G C C C C G G G G G G G G
14 chr14_5926866 0 5926866 A A A A A A A A G G G G A A A A A A A A
14 chr14_5936265 0 5936265 C C C C C C C C T T T T C C C C C C C C
14 chr14_5941365 0 5941365 G G G G G G G G G G G G T T G G G G G G
14 chr14_5945315 0 5945315 A A G G A A A A A A A A A A A A A A A A
14 chr14_5948018 0 5948018 C C C C C C C C C C C C C C C C C T C C
14 chr14_5952867 0 5952867 A A A A A A A A G G G G A A A A A A A A
14 chr14_5955463 0 5955463 T T T T T T T T G G G G T T T T T T T T
14 chr14_5960997 0 5960997 T T T T T T T T C C C C T T T T T T T T
14 chr14_5963135 0 5963135 G G G G G G A G G G G G G G G G G G G G
14 chr14_5965691 0 5965691 C C C C C C C C A A A A C C C C C C C C
14 chr14_5966065 0 5966065 A A T T T T T T T T T T T T T T T T T T
14 chr14_5967073 0 5967073 A A A A A A A G A A A A A A A A A A G G
14 chr14_5970197 0 5970197 A A A A A A A C A A A A A A A A A A A A
14 chr14_5983463 0 5983463 C C C C C C C C C C C C C T C C C C C C
14 chr14_5984245 0 5984245 A A G G G G G G G G G G G G G G G G G G
14 chr14_5986221 0 5986221 G G G G G G G G G G G G G G A G G G G G
14 chr14_5992339 0 5992339 T T T T T T T T G G G G T T T T T T T T
14 chr14_5995556 0 5995556 G G G G G G G G G G G G G G G G A G G G
14 chr14_5998528 0 5998528 G G G G G G G G A A A A G G G G G G G G
14 chr14_5998821 0 5998821 G G A A A A G G A A A A A A A A A A G G
14 chr14_5999851 0 5999851 G G G G G G G G G G G G G G A G G G G G
14 chr14_5999948 0 5999948 A A A A A A A A A A A A A G A A A A A A
14 chr14_6001454 0 6001454 T T T T C C T T T T T T T T T T T T T T
14 chr14_6002428 0 6002428 C C G G C C C C C C C C C C C C C C C C
14 chr14_6006011 0 6006011 G G A A G G G G G G G G G G G G G G G G
14 chr14_6006056 0 6006056 T T T T T T T T C C C C T T T T T T T T
14 chr14_6006466 0 6006466 C C C C T T C C C C C C C C C C C C C C
14 chr14_6012413 0 6012413 A A A A A A A A A A A A G G A A A A A A
14 chr14_6014819 0 6014819 G G G G G G G G G G G G A A A A A A G G
14 chr14_6016341 0 6016341 T T C C T T T T T T T T T T T T T T T T
14 chr14_6016620 0 6016620 G G G G G G G G G G G G C G G G G G G G
14 chr14_6034272 0 6034272 T T T T T T T T T T T T C T T T T T T T
14 chr14_6036222 0 6036222 G G A A A A G G A A A A A A A A A A G G
14 chr14_6037505 0 6037505 G G G G G G G G G G G G G G A A G G G G
14 chr14_6038704 0 6038704 T T T T T T T T C C C C T T T T T T T T
14 chr14_6047472 0 6047472 G G G G G G G G A A A A G G G G G G G G
14 chr14_6048236 0 6048236 C C C C C C C C C C C C C C C C T T C C
14 chr14_6050143 0 6050143 C T C C C C T T C C C C C C C C C C C C
14 chr14_6057872 0 6057872 A A A A A A A A G G G G A A A A A A A A
14 chr14_6060323 0 6060323 G G G G G G G G G G G G G G G G T T G G
14 chr14_6066818 0 6066818 G G G G G G G G G G G G G G T T G G G G
14 chr14_6067441 0 6067441 T T T T T T T T C C C C T T T T T T T T
14 chr14_6071144 0 6071144 C C C C C C C C C T C C C C C T C C C C
14 chr14_6072204 0 6072204 A T A A A A A A A A A A A A A A A A A A
14 chr14_6074603 0 6074603 G G G G G G G G G G G G G G G G A A G G
14 chr14_6076899 0 6076899 A A A A A A A A G G G G A A A A A A A A
14 chr14_6077278 0 6077278 G G G G G G G G A A A A G G G G G G G G
14 chr14_6078601 0 6078601 C G G G G G G G G G G G G G G G G G G G
14 chr14_6082689 0 6082689 A G G G G G G G G G G G G G G G G G A A
14 chr14_6085288 0 6085288 C C C C C C C C C C C C C C C C A A C C
14 chr14_6091444 0 6091444 C C C C C C C C C C C C C T C C C C C C
14 chr14_6092303 0 6092303 A A G G G G A A G G G G G G G G G G A A
14 chr14_6092505 0 6092505 C C C C C C C C T T T T C C C C C C C C
14 chr14_6099190 0 6099190 C C C C C C C C C C C C C T C C C C C C
14 chr14_6102458 0 6102458 A A A A A A A A A A A A A A A A T T A A
14 chr14_6105440 0 6105440 T T T T T T T T C C C C T T T T T T T T
14 chr14_6108584 0 6108584 G G G G A A G G G G G G G G G G G G G G
14 chr14_6109389 0 6109389 C C C C C C C C C C C C C C C C A A C C
14 chr14_6112641 0 6112641 T T T T T T T T T T T T G G T T T T T T
14 chr14_6113731 0 6113731 T T T T T T T T C C C C T T T T T T T T
14 chr14_6115458 0 6115458 C C C C C C C C C C C C T T T T C C C C
14 chr14_6125364 0 6125364 T T T T T T T T T T G G T T T T T T T T
14 chr14_6126274 0 6126274 A A A A A A A A G G G G A A A A A A A A
14 chr14_6132050 0 6132050 G G G G G G G G G G A A G G G G G G G G
14 chr14_6136394 0 6136394 C C T T T T C C C C C C T T T T T T C C
14 chr14_6139901 0 6139901 C C C C C C C C T T T T C C C C C C C C
14 chr14_6141934 0 6141934 C C C C C C C C A A A A C C C C C C C C
14 chr14_6142013 0 6142013 G G G G G G G G A A A A G G G G A G G G
14 chr14_6144105 0 6144105 G G G G G G G G G G C C G G G G G G G G
14 chr14_6146623 0 6146623 C C T T T T C T T T T T T T T T T T C C
14 chr14_6150136 0 6150136 A A A A A A A A C C C C A A A A A A A A
14 chr14_6154300 0 6154300 G G G G G G G G G G G G G T G G G G G G
14 chr14_6155104 0 6155104 G G G G G G G G G G G G G G G G A A G G
14 chr14_6156990 0 6156990 C C C C T T C C C C C C C C C C C C C C
14 chr14_6157147 0 6157147 A A A A A A A A A A A A A A A A C C A A
14 chr14_6159620 0 6159620 C C C C C C C C T T T T C C C C C C C C
14 chr14_6159721 0 6159721 C C C C C C C C T T T T C C C C C C C C
14 chr14_6166207 0 6166207 A A A A A A A A G G G G A A A A A A A A
14 chr14_6170114 0 6170114 A A A A A A A A G G G G A A A A A A A A
14 chr14_6170453 0 6170453 T T T T T T T T T T T T T T T T C C T T
14 chr14_6173316 0 6173316 C C C C C C C C C C C T C C C C C C C C
14 chr14_6173418 0 6173418 G G G G G G G G G G G G G G G G G T G G
14 chr14_6173489 0 6173489 T T T T T T T T T T T T T T C T T T T T
14 chr14_6177106 0 6177106 T T T T T T T T T T T T C T T T T T T T
14 chr14_6178876 0 6178876 A A A A A A A A A A A A A T A A A A A A
14 chr14_6186494 0 6186494 A C C C C C C C C C C C C C C C C C C C
14 chr14_6193952 0 6193952 C C C C C C C C T T T T C T C C C C C C
14 chr14_6198652 0 6198652 T T T T T T T T T T T T C C T T T T T T
14 chr14_6199879 0 6199879 T T T T T T T T G G G G T T T T T T T T
14 chr14_6201142 0 6201142 C C C C C C C C C C C C C C C T C C C C
14 chr14_6204458 0 6204458 C C T T T T C C C C C C C C C C C C C C
14 chr14_6212696 0 6212696 G G G G G G G G T T T T G G G G G G G G
14 chr14_6217341 0 6217341 A A A A A A A A C C C C A A A A A A A A
14 chr14_6225210 0 6225210 C C T T T T C C C C C C C C C C C C C C
14 chr14_6225489 0 6225489 T T G G G G T T T T T T T T T T T T T T
14 chr14_6226391 0 6226391 G G G G G G G G G G G G G G T T G G G G
14 chr14_6237172 0 6237172 G G G G G G G G G G G G G G A G G G G G
14 chr14_6237586 0 6237586 C C A A A A C C A A A A A A A A A A C C
14 chr14_6238448 0 6238448 C C T T T T C C C C C C C C C C C C C C
14 chr14_6239631 0 6239631 T T T T T T T T T T T T G G G G T T T T
14 chr14_6242573 0 6242573 G G A A A A G G G G G G G G G G G G G G
14 chr14_6242903 0 6242903 C C C C C C C C C C C C C C T T C C C C
14 chr14_6246578 0 6246578 A C C C C C C C C C C C C C C C C C C C
14 chr14_6249763 0 6249763 A A A A A A A A G G G G A A A A A A A A
14 chr14_6250923 0 6250923 C C T T C C C C C C C C C C C C C C C C
14 chr14_6252763 0 6252763 T T C C C C T T C C C C C C C C C C T T
14 chr14_6256915 0 6256915 C C T T T T C C C C C C C C C C C C C C
14 chr14_6258992 0 6258992 G G G G G G G G G G G G C C G G G G G G
14 chr14_6262770 0 6262770 G G G G G G G T G G G G G G G G G G G G
14 chr14_6268836 0 6268836 G G G G G G G G G G G G G G A G G G G G
14 chr14_6271509 0 6271509 T T T T T T T T T T T T T T C T T T T T
14 chr14_6271869 0 6271869 G G G G G G G G G G G G G G G G A A G G
14 chr14_6273510 0 6273510 T T T T T T T T G G G G T T T T T T T T
14 chr14_6273685 0 6273685 A A G G G G A A G G G G A A A A A A A A
14 chr14_6275365 0 6275365 C C C C C C C C C C C C C C G G C C C C
14 chr14_6286473 0 6286473 G T G G G G G G G G G G G G G G G G G G
14 chr14_6302262 0 6302262 A A T T T T A A T T T T T T T T T T A A
14 chr14_6308655 0 6308655 C C C C C C C C C C C C T T T T C C C C
14 chr14_6309714 0 6309714 G G G G G G G G A A A A A A A A A A G G
14 chr14_6312613 0 6312613 T T T T T T T T C C C C T T T T T T T T
14 chr14_6313601 0 6313601 G G A A G G G G G G G G G G G G G G G G
14 chr14_6317335 0 6317335 T T T T T T T T C C C C T T T T T T T T
14 chr14_6322420 0 6322420 C C C C C C C C T T T T T T C C T T C C
14 chr14_6328207 0 6328207 G G G G G G G G G G G G G G G G A A G G
14 chr14_6339559 0 6339559 C C T T C C C C C C C C T T T T T T C C
14 chr14_6339829 0 6339829 T T T T T T T T T T T T T T T T C C T T
14 chr14_6342385 0 6342385 C C C C C C C C C T C C C C C C C C C C
14 chr14_6343892 0 6343892 T T T T T T T T T T T T T T T T C C T T
14 chr14_6350358 0 6350358 G G G G G G G G G G G G A G G G G G G G
14 chr14_6353526 0 6353526 C C C C C C C C C C C T C C C C C C C C
14 chr14_6353686 0 6353686 C C C C C C C C C C C C C T C C C C C C
14 chr14_6353749 0 6353749 C C A A C C C C C C C C C C C C C C C C
14 chr14_6354235 0 6354235 C C T T C C C C C C C C C C C C C C C C
14 chr14_6355866 0 6355866 G G G G G G G G G G G G T T T T T T G G
14 chr14_6356340 0 6356340 A A A A A A A A A A A A C C C C C C A A
14 chr14_6357913 0 6357913 C C C C C C C C C C C C C C T T C C C C
14 chr14_6358246 0 6358246 G G C C G G G G G G G G G G G G G G G G
14 chr14_6359359 0 6359359 C C C C C C C C C C C C C T C C C C C C
14 chr14_6361378 0 6361378 C C C C C C C C C C C C C T C C C C C C
14 chr14_6361829 0 6361829 C C C C C C C C C C C C C C A A C C C C
14 chr14_6364139 0 6364139 A A A A A A A A G G G G G G A A A A A A
14 chr14_6368193 0 6368193 G G G G G G G G G G G G G G G G C C G G
14 chr14_6368610 0 6368610 C C C C C C C T C C C C C C C C C C C C
14 chr14_6370936 0 6370936 G G G G G G G G A A A A G G G G G G G G
14 chr14_6370965 0 6370965 C C C C C C C C T T T T C C C C C C C C
14 chr14_6387434 0 6387434 T T T T T T T T T T T T T T T T C T T T
14 chr14_6390606 0 6390606 C C C C C C C C T T T T C C C C C C C C
14 chr14_6391129 0 6391129 T T T T T T T T T T T T C T T T T T T T
14 chr14_6395998 0 6395998 G G G G G G G G T T T T G G G G G G G G
14 chr14_6399179 0 6399179 A A A A A A A A A A A A G G A A A A A A
14 chr14_6401039 0 6401039 T T T T T T T T T T T T T T T T C C T T
14 chr14_6409249 0 6409249 G G G G G G G G A G G G G G G G G G G G
14 chr14_6411164 0 6411164 A A A A G G A A A A A A A A A A A A A A
14 chr14_6421880 0 6421880 G G G G G G G G C C C C G G G G G G G G
14 chr14_6422821 0 6422821 C C C C C C C C T T T T C C C C C C C C
14 chr14_6424788 0 6424788 T T T T T T T T T T T T T T C C T T T T
14 chr14_6425682 0 6425682 C C C C C C C C C C C C C C T T C C C C
14 chr14_6432178 0 6432178 C C C C C C C C T T T T C C C C C C C C
14 chr14_6438580 0 6438580 C C C C C C C C C C C C C C C C C T C C
14 chr14_6439698 0 6439698 C C C C C C C C T T T T C C C C C C C C
14 chr14_6450493 0 6450493 C C C C C C C C T T T T C C C C C C C C
14 chr14_6453230 0 6453230 T T C C C C T T C C C C C C C C C C C C
14 chr14_6454839 0 6454839 A A A A C C A A A A A A A A A A A A A A
14 chr14_6455130 0 6455130 T T T T T T T T T T T T T T C C T T T T
14 chr14_6458850 0 6458850 G G G G G G G G G G G G G G G G A A G G
14 chr14_6465255 0 6465255 C C C C C C C C C C C C C C C C T T C C
14 chr14_6466495 0 6466495 G G G G G G G G G G G G G G G G A A G G
14 chr14_6471834 0 6471834 G G G G G G G G G G G G G G C C G G G G
14 chr14_6475388 0 6475388 G G A A A A G G G G G G G G G G G G G G
14 chr14_6476041 0 6476041 G G G G G G G G G G G G G G G G A G G G
14 chr14_6476453 0 6476453 T T T T C C T T T T T T T T T T T T T T
14 chr14_6478875 0 6478875 T T T T T T T T C C C C C C C C C C C C
14 chr14_6487633 0 6487633 A A A A A A A A A A A A A A A A A G A A
14 chr14_6491840 0 6491840 T T T T A A T T T T T T T T T T T T T T
14 chr14_6494682 0 6494682 A A A A A A A A T T T T A A A A A A A A
14 chr14_6495052 0 6495052 T T T T T T T T C C C C T T T T T T T T
14 chr14_6495405 0 6495405 A A A A A A A A G G G G G G G G G G A A
14 chr14_6500078 0 6500078 C C C C C C C C C C C T C C C C C C C C
14 chr14_6501158 0 6501158 G G G G G G G G G G G G G G G G A G G G
14 chr14_6504695 0 6504695 T T T T T T C T T T T T T T T T T T T T
14 chr14_6507562 0 6507562 T T T T T T A T T T T T T T T T T T T T
14 chr14_6515304 0 6515304 C C C C C C C C T T T T C C C C C C C C
14 chr14_6515687 0 6515687 T T T T T T T T C C C C T T T T T T T T
14 chr14_6515760 0 6515760 C C C C C C C C C C C C C C C C T T C C
14 chr14_6528648 0 6528648 G G A A A A G G A A A A A A A A A A G G
14 chr14_6534438 0 6534438 A A G G A A A A A A A A A A A A A A A A
14 chr14_6534616 0 6534616 G G G G G G G G A A A A G G G G G G G G
14 chr14_6544302 0 6544302 G G G G G G G G G G G G G G G G A G G G
14 chr14_6548108 0 6548108 G G G G G G G G G G G G G G T T G G G G
14 chr14_6563385 0 6563385 C C G G G G C C C C C C C C C C C C C C
14 chr14_6568318 0 6568318 T T T T T T T T T T T T T T C C T T T T
14 chr14_6569778 0 6569778 C C C C C C C C C C C C C C T T C C C C
14 chr14_6570711 0 6570711 A A A A A A A A A A A A A G A A A A A A
14 chr14_6573286 0 6573286 G G G G G G G G A A A A G G G G G G G G
14 chr14_6573530 0 6573530 C C C C C C C C C C C C C C T T C C C C
14 chr14_6582136 0 6582136 T T T T T T T T T T T T T T C T T T T T
14 chr14_6591610 0 6591610 G G G G G G G G G G G G G G A G G G G G
14 chr14_6599515 0 6599515 C C C C C C C C C C C C C C C C A C C C
14 chr14_6605257 0 6605257 C C C C C C C C C C C C C T C C C C C C
14 chr14_6608051 0 6608051 A A A A A A A A G G G G A A A A A A A A
14 chr14_6612647 0 6612647 G G A A A A G G A A A A A A A A A A G G
14 chr14_6612780 0 6612780 C C A A A A C C A A A A A A A A A A C C
14 chr14_6619577 0 6619577 C C C C C C C C T T T T C C C C C C C C
14 chr14_6619791 0 6619791 C C C C C C G G C C C C C C C C C C C C
14 chr14_6620779 0 6620779 C C C C C C C C C C C C C C C T C C C C
14 chr14_6621032 0 6621032 C C C C C C C C T T T T C C C C C C C C
14 chr14_6621463 0 6621463 G G G G G G G G A G G G G G G G G G G G
14 chr14_6625241 0 6625241 G G G G G G G G A A A A G G G G G G G G
14 chr14_6630493 0 6630493 G G G G G G G G G G G G G G G G A G G G
14 chr14_6630641 0 6630641 C C C C A A C C C C C C C C C C C C C C
14 chr14_6636984 0 6636984 T T T T T T T T T T T T T T T T C T T T
14 chr14_6641736 0 6641736 C C C C C C C C C C C C C T C T T T C C
14 chr14_6644724 0 6644724 G G G G G G G G G G G G G G A G G G G G
14 chr14_6645270 0 6645270 T T T T T T T T T T T T C C C T C C T T
14 chr14_6647263 0 6647263 C C C C C C C C C T C C C C C C C C C C
14 chr14_6652470 0 6652470 T T T T T T T T A A A A T T T T T T T T
14 chr14_6658087 0 6658087 C C C C C C C C C C C C C C C C T T C C
14 chr14_6659085 0 6659085 A A A A A A A A A A A A A A A A G G A A
14 chr14_6659923 0 6659923 G G A A A A G G G G G G G G G G G G G G
14 chr14_6662419 0 6662419 T T T T T T T T C C C C T T C C C C T T
14 chr14_6663193 0 6663193 T T T T T T T T A A A A T T T T T T T T
14 chr14_6667848 0 6667848 C C T T T T C C T T T T T T T T T T C C
14 chr14_6667921 0 6667921 C C C C C C C C C C C C C T C C C C C C
14 chr14_6673556 0 6673556 A A A A A A A A A A A A A G A A A A A A
14 chr14_6677371 0 6677371 T T T T T T T T T T T T T T G G T T T T
14 chr14_6679277 0 6679277 T T T T T T T T C C C C T T T T T T T T
14 chr14_6679402 0 6679402 C C C C C C C C C C C C C T C C C C C C
14 chr14_6686486 0 6686486 G G G G G G G G T T G T G G G G G G G G
14 chr14_6690495 0 6690495 C T C C C C C C C C C C C C C C C C C C
14 chr14_6691963 0 6691963 A A A A A A A A A A A A A T A A A A A A
14 chr14_6693500 0 6693500 T T T T T T T T G G G G T T T T T T T T
14 chr14_6694473 0 6694473 C C C C C C C C T T T T C C C C C C C C
14 chr14_6698102 0 6698102 A G G G G G A G G G A G G G G G G G G G
14 chr14_6701434 0 6701434 G G G G G G G G A A A A G G G G G G G G
14 chr14_6709270 0 6709270 C C C C A A C C C C C C C C C C C C C C
14 chr14_6710136 0 6710136 G G G G G G G G G G A G G G G G G G G G
14 chr14_6720426 0 6720426 A A A A A A A A G G G G A A A A A A A A
14 chr14_6723590 0 6723590 G G G G G G G G A A A A A A A A A A G G
14 chr14_6724376 0 6724376 G G G G G G G G G G G G G G G G A G G G
14 chr14_6724967 0 6724967 G G G G G G G G A A A A G G G G G G G G
14 chr14_6729122 0 6729122 A A A A A A A A A A A A A C A A A A A A
14 chr14_6731564 0 6731564 A C C C C C C C C C C C C C C C C C C C
14 chr14_6731849 0 6731849 C C C C C C C C C C C T C C C C C C C C
14 chr14_6735727 0 6735727 A A G G A A A A A A A A A A A A A A A A
14 chr14_6736783 0 6736783 C C C C C C C C C C C C C C C C C T C C
14 chr14_6739766 0 6739766 G G G G G G G G G G G G G G G G A G G G
14 chr14_6740059 0 6740059 T T T T T T T T C C C C T T T T T T T T
14 chr14_6740383 0 6740383 G G G G G G G G T T T T G G G G G G G G
14 chr14_6742134 0 6742134 G G A A G G G G G G G G G G G G G G G G
14 chr14_6745045 0 6745045 T T T T T T T T T T T T G T T T T T T T
14 chr14_6745190 0 6745190 C C C C C C C C C G C C C C C C C C C C
14 chr14_6749154 0 6749154 G G G G G G G G G G G G A G G G G G G G
14 chr14_6749630 0 6749630 G G G G G G G G C C C C G G G G G G G G
14 chr14_6751945 0 6751945 G G G G G G G G C C C C G G G G G G G G
14 chr14_6752428 0 6752428 A A A A A A A A C C C C A A A A A A A A
14 chr14_6755505 0 6755505 C C C C C C C C T T T T C C C C C C C C
14 chr14_6759680 0 6759680 G G G G G G G G G G G G G G A A G G G G
14 chr14_6770030 0 6770030 C C C C C C C C T T T T C C C C C C C C
14 chr14_6770467 0 6770467 A A A A A A A A A A A A A A A G A A A A
14 chr14_6773855 0 6773855 C C C C C C C C C C C C C C C C C T C C
14 chr14_6778910 0 6778910 G G G G G G G G A A A A G G G G G G G G
14 chr14_6783480 0 6783480 T T T T T T T T C C C C T T T T T T T T
14 chr14_6789918 0 6789918 A A A A A A A A A A A A A A A A A G A A
14 chr14_6795604 0 6795604 A A A A A A A A C C C C A A A A A A A A
14 chr14_6795633 0 6795633 T T T T T T T T T T T T T T C C T T T T
14 chr14_6795659 0 6795659 A A A A A A A A A A A A A A G G G G A A
14 chr14_6806661 0 6806661 G G G G G G G G A A A A G G G G G G G G
14 chr14_6807964 0 6807964 A A A A A A A A A A A A A A G G A A A A
14 chr14_6813485 0 6813485 C C C C C C T T C C C C C C C C C C C C
14 chr14_6816408 0 6816408 T T T T T T T T T T G G T T T T T T T T
14 chr14_6818193 0 6818193 A A A A A A A A G G G G A A A A A A A A
14 chr14_6822438 0 6822438 C C C C C C C C T T T T C C C C C C C C
14 chr14_6822709 0 6822709 C C C C C C C C C C C C C T T T C T C C
14 chr14_6824239 0 6824239 G G T T G G G G G G G G G G G G G G G G
14 chr14_6828187 0 6828187 G G A A G G G G G G G G G G G G G G G G
14 chr14_6828605 0 6828605 C C T T T T C C T T T T T T T T T T C C
14 chr14_6829065 0 6829065 G G G G G G G G A A A A G G G G G G G G
14 chr14_6831165 0 6831165 G G G G G G G G C C C C G G G G G G G G
14 chr14_6832085 0 6832085 T T T T T T T T C T T T T T T T T T T T
14 chr14_6836453 0 6836453 T T T T T T T T T T T T C C C C C C T T
14 chr14_6840825 0 6840825 T T T T T T T T G G G G T T T T T T T T
14 chr14_6843197 0 6843197 G G G G G G G G G G G G G G A A G G G G
14 chr14_6846541 0 6846541 T T T T T T T T T T T T T T C C C C T T
14 chr14_6848094 0 6848094 G G G G G G G G G G C G G G G G G G G G
14 chr14_6850587 0 6850587 C C T T T T C C C C C C C C C C C C C C
14 chr14_6851002 0 6851002 C C C C C C C C C C C C C T C C C C C C
14 chr14_6859501 0 6859501 C C C C C C C C A A C C C C C C C C C C
14 chr14_6871878 0 6871878 C C C C C C C C G G G G C C C C C C C C
14 chr14_6881148 0 6881148 C C C C C C C C G G G G C C C C C C C C
14 chr14_6881202 0 6881202 A A A A A A A A C C C C A A A A A A A A
14 chr14_6886116 0 6886116 A A A A A A A A G G G G A A A A A A A A
14 chr14_6888760 0 6888760 C C C C C C C C T T T T C C T T C C C C
14 chr14_6893432 0 6893432 C C C C C C C C C C C C C T C C C C C C
14 chr14_6897002 0 6897002 T T T T T T T T C C C C T T T T T T T T
14 chr14_6897176 0 6897176 T T T T T T T T C C C C T T T T T T T T
14 chr14_6901319 0 6901319 G G G G G G G G G G G G G G G G T T G G
14 chr14_6903395 0 6903395 T T T T T T T T C C C C T T T T T T T T
14 chr14_6905649 0 6905649 A A A A A A A A A A A A A A A G A A A A
14 chr14_6906977 0 6906977 C C C C C C C C T T T T C C C C C C C C
14 chr14_6911524 0 6911524 G G G G G G G G A A A A G G G G G G G G
14 chr14_6917132 0 6917132 A G G G G G G G G G G G G G G G G G G G
14 chr14_6919201 0 6919201 C C A A A A C C A A A A A A A A A A C C
14 chr14_6924820 0 6924820 G G G G G G G G A A A A G G G G G G G G
14 chr14_6931113 0 6931113 C C C C C C C C C C C C A C C C C C C C
14 chr14_6938929 0 6938929 C C C C C C C C T T T T C C C C C C C C
14 chr14_6939177 0 6939177 G G C G G G G G G G G G G G G G G G G G
14 chr14_6945316 0 6945316 C C T T T T C C T T T T T T T T T T T T
14 chr14_6948031 0 6948031 A A A A A A A A A A A A A A A A G G A A
14 chr14_6952105 0 6952105 C C C C C C C C C G C C C C C C C C C C
14 chr14_6959319 0 6959319 G G A A A A G G G G G G G G G G G G G G
14 chr14_6962610 0 6962610 G G G G G G G G A G G G G G G G G G G G
14 chr14_6966544 0 6966544 G T G G G G G G G G G G G G G G G G G G
14 chr14_6967299 0 6967299 T T T T T T T T T T T T T T G G T T T T
14 chr14_6973266 0 6973266 G G G G G G G G C C C C G G G G G G G G
14 chr14_6985742 0 6985742 C C G G C C C C C C C C C C C C C C C C
14 chr14_6990048 0 6990048 G G C G G G G G G G G G G G G G G G G G
14 chr14_6993119 0 6993119 G G G G G G G G G G G G G G G G C C G G
14 chr14_6993788 0 6993788 G G G G G G G G G G G G G G G G A A G G
14 chr14_7003119 0 7003119 G G G G G G G G A A A A G G G G G G G G
14 chr14_7007512 0 7007512 G G G G G G G G G G G G A A G G G G G G
14 chr14_7010473 0 7010473 G G G G A A G G G G G G G G G G G G G G
14 chr14_7014060 0 7014060 A A A A A A A A G G G G A A A A A A A A
14 chr14_7026835 0 7026835 A A A A A A A G A A A A A A A A A A A A
14 chr14_7039395 0 7039395 G G G G G G A G G G G G G G G G G G G G
14 chr14_7041458 0 7041458 G G G G G G G G A G A A G G G G G G G G
14 chr14_7041881 0 7041881 C C C C C C C T C C C C C C C C C C C C
14 chr14_7044370 0 7044370 C T T T T T C T T T T T T T T T T T T T
14 chr14_7045920 0 7045920 A A A A A A A A A A A A G G G G G G A A
14 chr14_7049218 0 7049218 A A A A A A A A A C A A A A A A A A A A
14 chr14_7050031 0 7050031 A A A A A A A A G G G G A A A A A A A A
14 chr14_7066253 0 7066253 G G G G G G G G G G G G A A G G G G G G
14 chr14_7070260 0 7070260 G G G G G G G G G G G G G G A G G G G G
14 chr14_7071332 0 7071332 G G G G G G G G A G G G G G G G G G G G
14 chr14_7078028 0 7078028 C C C C C C C C C C C C T T T T T T C C
14 chr14_7088359 0 7088359 G G G G G G G G G G G G G G A A G G G G
14 chr14_7090315 0 7090315 T T T T T T T T A A A A T T T T T T T T
14 chr14_7090434 0 7090434 G G G G G G G G G G G G A G G G G G G G
14 chr14_7095759 0 7095759 T T T T T T T T C C C C T T T T T T T T
14 chr14_7099636 0 7099636 C C C C C C C C G G G G C C C C C C C C
14 chr14_7102420 0 7102420 C C C C C C C C C T C C C C C C C C C C
14 chr14_7102479 0 7102479 C C C C T T C C C C C C C C C C C C C C
14 chr14_7104322 0 7104322 A A A A A A A A A A A A A G A A A A A A
14 chr14_7104612 0 7104612 C C C C C C C C G G G G C C C C C C C C
14 chr14_7106534 0 7106534 C C A A A A C C A A A A A A A A A A C C
14 chr14_7113480 0 7113480 T T C C T T T T T T T T T T T T T T T T
14 chr14_7116234 0 7116234 G G A A G G G G G G G G G G G G G G G G
14 chr14_7116421 0 7116421 G G G G G G G G A G A G G G G G G G G G
14 chr14_7117694 0 7117694 G G G G G G G G A G G G G G G G G G G G
14 chr14_7118119 0 7118119 C C C C C C C C C C C C C C T T C C C C
14 chr14_7118685 0 7118685 C C C C G G C C C C C C C C C C C C C C
14 chr14_7125129 0 7125129 G G G G G G G G G G A G G G G G G G G G
14 chr14_7129582 0 7129582 A A A A A A A A C C C C A A A A A A A A
14 chr14_7131595 0 7131595 G G G G G G G G G G A G A G G G G G G G
14 chr14_7132130 0 7132130 C C C C C C C T C C C C C C C C C C C C
14 chr14_7138235 0 7138235 G G T T T T G G T T T T T T T T T T G G
14 chr14_7140475 0 7140475 C C C C C C C C C T C T C C C C C C C C
14 chr14_7144488 0 7144488 C C C C C C C C C C C C C C T T C C C C
14 chr14_7146032 0 7146032 G G T T T T G G G G G G G G G G G G G G
14 chr14_7147910 0 7147910 T T T T T T T T G G G G T T T T T T T T
14 chr14_7148646 0 7148646 G G G G G G G G G G G G A A A A A A G G
14 chr14_7150408 0 7150408 G G G G G G G G G G G G T T G G G G G G
14 chr14_7152168 0 7152168 C C C C C C C C T T T T C C C C C C C C
14 chr14_7156392 0 7156392 C C C C C C C C T T C T C C C C C C C C
14 chr14_7159035 0 7159035 A A A A A A A A A C A C A A A A A A A A
14 chr14_7171956 0 7171956 C T C C C C C C C C C C C C C C C C C C
14 chr14_7172848 0 7172848 C C T T T T C C C C C C C C C C C C C C
14 chr14_7180232 0 7180232 C C C C C C C C T T C C C C C C C C C C
14 chr14_7180458 0 7180458 C C T T T T C C C C C C C T C C C C C C
14 chr14_7185887 0 7185887 T T T T T T T T A A A A T T T T T T T T
14 chr14_7188063 0 7188063 T T T T G G T T T T T T G G T T T T T T
14 chr14_7192669 0 7192669 G G G G G G G G G G G G G T G G G G G G
14 chr14_7198523 0 7198523 G G G G G G G G G G G G G T G G G G G G
14 chr14_7200757 0 7200757 C C C C C C C C C C C T C C C C C C C C
14 chr14_7201893 0 7201893 G G G G G G G G A A A A G G G G G G G G
14 chr14_7203624 0 7203624 C C C C C C C C T T T T C C C C C C C C
14 chr14_7205421 0 7205421 T T C T T T T T T T T T T T T T T T T T
14 chr14_7210094 0 7210094 C C C C C C C C C C C C T T C C C C C C
14 chr14_7210455 0 7210455 T T T T T T T T C C C C T T T T T T T T
14 chr14_7213584 0 7213584 A A A A A A A A G G G G A A A A A A A A
14 chr14_7223569 0 7223569 A A A A A A A A C C C C A A A A A A A A
14 chr14_7224248 0 7224248 A A A A A A A A A A A A A A C C A A A A
14 chr14_7229943 0 7229943 G G G G G G G G G G C G G G G G G G G G
14 chr14_7230181 0 7230181 A A G G A A A A A A A A A A A A A A A A
14 chr14_7236953 0 7236953 C C C C G G C C G G G G G G G G G G C C
14 chr14_7238012 0 7238012 C C C C G G C C C C C C C C C C C C C C
14 chr14_7238117 0 7238117 T T T T T T T T C C C C T T T T T T T T
14 chr14_7242506 0 7242506 A A G G A A A A A A A A A A A A A A A A
14 chr14_7243406 0 7243406 G G G G G G G G G G G G G G C G G G G G
14 chr14_7244916 0 7244916 C C G G C C C C C C C C C C C C C C C C
14 chr14_7245387 0 7245387 A A A A A A A A A A A A G G G G A A A A
14 chr14_7245746 0 7245746 C C C C C C C C T T T T C C C C C C C C
14 chr14_7249664 0 7249664 G G G G G G G G C C C C G G G G G G G G
14 chr14_7253762 0 7253762 G G A A G G G G G G G G G G G G G G G G
14 chr14_7254582 0 7254582 C C C C C C C C C C C T C C C C C C C C
14 chr14_7258419 0 7258419 G G G G G G G G A A A A G G G G G G G G
14 chr14_7262469 0 7262469 A A A A A A A A G G G G A A A A A A A A
14 chr14_7266917 0 7266917 C C C C C C C T C C C C C C C C C C C C
14 chr14_7271225 0 7271225 G G G G G G G G A A A A G G G G G G G G
14 chr14_7276996 0 7276996 C C C C T T C C C C C C C C C C C C C C
14 chr14_7281131 0 7281131 G G G G G G G G G G G G G G A G G G G G
14 chr14_7287786 0 7287786 C C C C C C C C C T C C C C C C C C C C
14 chr14_7292066 0 7292066 A G G G G G G G G G G G G G G G G G G G
14 chr14_7292237 0 7292237 A G G G G G G G G G G G G G G G G G A A
14 chr14_7295363 0 7295363 C C C C C C C C C C C C T T C C C C C C
14 chr14_7303848 0 7303848 C C C C T T C C C C C C C C C C C C C C
14 chr14_7311023 0 7311023 G G G G G G A G G G G G G G G G G G G G
14 chr14_7311874 0 7311874 G G G G G G G T G G G G G G G G G G G G
14 chr14_7312049 0 7312049 G G G G G G G G G G A G G G G G G G G G
14 chr14_7312064 0 7312064 G G G G G G G G A A A A G G G G G G G G
14 chr14_7317545 0 7317545 G G G G G G G G C C C C G G G G G G G G
14 chr14_7326284 0 7326284 G G A A G G G G G G G G G G G G G G G G
14 chr14_7327514 0 7327514 C C C C C C C C T T T T C C C C C C C C
14 chr14_7330855 0 7330855 A A T T A A A A A A A A A A A A A A A A
14 chr14_7331955 0 7331955 C C C C C C C C C C C C C C C C T T C C
14 chr14_7346425 0 7346425 C C T T T T C C C C C C C C C T C C C C
14 chr14_7350810 0 7350810 C C C C C C C C C C C C C T C C C C C C
14 chr14_7360475 0 7360475 C C C C A A C C C C C C C C C C C C C C
14 chr14_7364299 0 7364299 G G G G G G G G G G G G G T G G G G G G
14 chr14_7371949 0 7371949 G G G G G G G G G G G G G G G G C C G G
14 chr14_7374405 0 7374405 T T C C C C T T C C C C C C C C C C T T
14 chr14_7375069 0 7375069 C C C C T T C C C C C C C C C C C C C C
14 chr14_7385457 0 7385457 G G G G G G G G G G G G G G A G G G G G
14 chr14_7386824 0 7386824 C G C C C C C C C C C C C C C C C C C C
14 chr14_7393157 0 7393157 T T T T T T T T C C C C T T T T T T T T
14 chr14_7394094 0 7394094 C C C C C C C C C C C T C C C C C C T T
14 chr14_7394872 0 7394872 G G G G G G G G G G G G G T G G G G G G
14 chr14_7396267 0 7396267 T T T T T T T T T T T T A T T T T T T T
14 chr14_7396351 0 7396351 G G G G G G G G A A A A G G G G G G G G
14 chr14_7397082 0 7397082 G G G G G G G G G G G G G G A G G G G G
14 chr14_7399301 0 7399301 C C C C C C C C C T C T C C C C C C C C
14 chr14_7400470 0 7400470 C C C C C C C C C G C G C C C C C C C C
14 chr14_7401168 0 7401168 T T T T T T T T T T T T C C T T T T T T
14 chr14_7405934 0 7405934 C C C C G G C C C C C C C C C C C C C C
14 chr14_7411653 0 7411653 C T C C C C C T C C C C C C C C C C C C
14 chr14_7420179 0 7420179 A A A A A A A A C C C C A A A A A A A A
14 chr14_7422624 0 7422624 C C T T T T C C C C C C C C C C C C C C
14 chr14_7427460 0 7427460 C C T T T T C C C C C C C C C C C C C C
14 chr14_7429671 0 7429671 A A A A A A A A A T A A A A A A A A A A
14 chr14_7429843 0 7429843 C C C C C C C C C C C C C T C C C C C C
14 chr14_7430272 0 7430272 G G G G G G G G G G G G A G A G A A G G
14 chr14_7431613 0 7431613 G G G G G G A G G G G G G G G G G G G G
14 chr14_7435026 0 7435026 C C C C C C C C T T T T C C C C C C C C
14 chr14_7439811 0 7439811 A A A A A A A A A T A A A A A A A A A A
14 chr14_7440561 0 7440561 G G G G G G G G A A A A G G G G G G G G
14 chr14_7440917 0 7440917 T T T T T T T T C C C C T T T T T T T T
14 chr14_7444434 0 7444434 T T C C C C C C C C C C C C C C C C C C
14 chr14_7445097 0 7445097 T T T T T T T T T T G T T T T T T T T T
14 chr14_7452479 0 7452479 T T T T T T T T T T T T T T G T T T T T
14 chr14_7456652 0 7456652 A A A A A A A A G G G G A A A A A A A A
14 chr14_7456770 0 7456770 A A G G A A A A A A A A A A A A A A A A
14 chr14_7460339 0 7460339 C C C C C C C C C C C C C C C T C C C C
14 chr14_7461566 0 7461566 G G G G G G G G A G G G G G G G G G G G
14 chr14_7462033 0 7462033 C C C C C C C C T T T T C C C C T T C C
14 chr14_7467803 0 7467803 C C C C C C C C T T T T C C C C C C C C
14 chr14_7473993 0 7473993 C C C C C C C C C C C C C T C C C C C C
14 chr14_7478618 0 7478618 G G G G G G G G A A A A G G G G G G G G
14 chr14_7480532 0 7480532 G G G G G G G G G G G G C G G G G G G G
14 chr14_7483094 0 7483094 A A A A A A A A A G A A A A A A A A A A
14 chr14_7483778 0 7483778 C C C C C C C C C C C C C C C C C T C C
14 chr14_7492972 0 7492972 G G G G G G G G G G G G A G G G G G G G
14 chr14_7501359 0 7501359 G G A A G G G G G G G G G G G G G G G G
14 chr14_7506336 0 7506336 G G G G G G G G A A A A G G G G G G G G
14 chr14_7506352 0 7506352 C C C C C C C C C C C C C C A A C C C C
14 chr14_7509002 0 7509002 C C C C C C C C C C A C C C C C C C C C
14 chr14_7509785 0 7509785 T T T T T T C T T T T T C T T T C C T T
14 chr14_7513715 0 7513715 A A G G G G A G G G G G G G G G G G G G
14 chr14_7513813 0 7513813 C C C C C C C T C C C C C C C C C C C C
14 chr14_7514944 0 7514944 A A T T T T A A A A A A A A A A A A A A
14 chr14_7516199 0 7516199 C C C C C C C G C C C C C C C C C C C C
14 chr14_7517212 0 7517212 T T T T T T T T T T T T C T T T T T T T
14 chr14_7521797 0 7521797 G G G G G G G G C C C C G G G G G G G G
14 chr14_7525966 0 7525966 C C C C C C C C C C C C C C C T C C C C
14 chr14_7527149 0 7527149 A A A A A A A A G G G G A A A A A A A A
14 chr14_7527878 0 7527878 A A A A A A A A G G G G A A A A A A A A
14 chr14_7529895 0 7529895 C C C C C C C C A A A A C C C C C C C C
14 chr14_7532427 0 7532427 G G G G G G G G G G G G A G G G G G G G
14 chr14_7542790 0 7542790 C C C C C C C C C C C T C C C C C C C C
14 chr14_7542858 0 7542858 G G G G G G G G A A A A G G G G G G G G
14 chr14_7543262 0 7543262 C C T T C C C C C C C C C C C C C C C C
14 chr14_7545957 0 7545957 C G G G G G G G G G G G G G G G G G G G
14 chr14_7546550 0 7546550 C C C C C C C C C C C C T T T T C C C C
14 chr14_7546854 0 7546854 A A A A G G A A A A A A A A A A A A A A
14 chr14_7548172 0 7548172 T T T T T T T T T T C T T T T T T T T T
14 chr14_7557254 0 7557254 A A A A A A A T A A A A T T T T T T A A
14 chr14_7557945 0 7557945 G G A A G G G G G G G G G G G G G G G G
14 chr14_7558730 0 7558730 A G G G G G G G G G G G G G G G G G G G
14 chr14_7562280 0 7562280 T T T T T T T T T T A T T T T T T T T T
14 chr14_7562285 0 7562285 G G G G G G G G G G A G G G G G G G G G
14 chr14_7565236 0 7565236 A A A G A A A A A A A A A A A A A A A A
14 chr14_7567861 0 7567861 A A A A A A A A C C C C A A A A A A A A
14 chr14_7569232 0 7569232 A A A A A A A A G G G G A A A A A A A A
14 chr14_7574501 0 7574501 C C C C C C C C C C C C C T C C C C C C
14 chr14_7581942 0 7581942 T T T T T T T T C C C C T T T T T T T T
14 chr14_7583844 0 7583844 G G G G G G G G A A A A G G G G G G G G
14 chr14_7584934 0 7584934 T T T T T T T T T T T T T T G G T T T T
14 chr14_7586806 0 7586806 T T T T T T T T T T T T C C C C C C T T
14 chr14_7587353 0 7587353 T T T T T T T T T T T T G T T T T T T T
14 chr14_7590417 0 7590417 A A A A A A A A A A A A A G A A A A A A
14 chr14_7595076 0 7595076 C C C C C C C C C C C C C C C C A A C C
14 chr14_7599950 0 7599950 G G G G G G G G A A A A G G G G G G G G
14 chr14_7607537 0 7607537 T T T T T T T T C T T T T T T T T T T T
14 chr14_7609577 0 7609577 T T T T T T T T T T T T T T C C T T T T
14 chr14_7609765 0 7609765 C C T T T T C C C C C C C C C C C C C C
14 chr14_7611389 0 7611389 C C C C C C C C C C C T C C C C C C C C
14 chr14_7611616 0 7611616 T T T T T T C T T T T T T T T T T T T T
14 chr14_7618634 0 7618634 C C C C C C C C G G G G C C C C C C C C
14 chr14_7629319 0 7629319 G G G G G G A G G G G G G G G G G G G G
14 chr14_7646900 0 7646900 G G G G G G G G G G G G G G G G A A G G
14 chr14_7654199 0 7654199 T T T T T T T T C C C C T T T T T T T T
14 chr14_7671094 0 7671094 G G G G G G G G C C G G G G G G G G G G
14 chr14_7673523 0 7673523 T T T T T T T T T T T T T T T T C C T T
14 chr14_7674651 0 7674651 T T T T T T T T T T T T T T C T T T T T
14 chr14_7679168 0 7679168 A A A A A A A A G G G G A A A A A A A A
14 chr14_7680884 0 7680884 C C C C C C C C C C A A C C C C C C C C
14 chr14_7689003 0 7689003 C C C C C C C C T T T T C C C C C C C C
14 chr14_7689076 0 7689076 C T T T T T T T T T T T T T T T T T T T
14 chr14_7690355 0 7690355 T T T T T T T T T T C C T T T T T T T T
14 chr14_7691116 0 7691116 T T T T T T T T T T T T C C T T T T T T
14 chr14_7691295 0 7691295 C C C T T T C C T T T T T T T T T T C C
14 chr14_7693769 0 7693769 A G G G G G G G G G G G G G G G G G A A
14 chr14_7703556 0 7703556 C C C C C C C C C C C C C T C C C C C C
14 chr14_7709219 0 7709219 G G G G G G G G G G A A G G G G G G G G
14 chr14_7712301 0 7712301 C C C C C C C C C C C C C C C T C C C C
14 chr14_7719727 0 7719727 C C C C C C C C T T T T C C C C C C C C
14 chr14_7726172 0 7726172 C C C T C C C C C C C C C C C C C C C C
14 chr14_7735040 0 7735040 C C G G G G C C C C C C C C C C C C C C
14 chr14_7735165 0 7735165 G G G G G G G G G G G G G G A A G G G G
14 chr14_7737598 0 7737598 A A A A A A A A G G G G A A A A A A A A
14 chr14_7740717 0 7740717 A A A A A A A A G G G G A A A A A A A A
14 chr14_7745840 0 7745840 T T T T T T T T T T G T T T T T T T T T
14 chr14_7746856 0 7746856 T T T T T T T T C T C C T T T T T T T T
14 chr14_7747151 0 7747151 G G G G G G G G G G G G G G A G G G G G
14 chr14_7747349 0 7747349 G G G G G G G G G G G G G G G G A A G G
14 chr14_7760406 0 7760406 T T T T T T T T C C C C T T T T T T T T
14 chr14_7763237 0 7763237 A A A A A A A A A A A A A A A G A A A A
14 chr14_7764023 0 7764023 T T T T T T T T C C C C T T T T T T T T
14 chr14_7765563 0 7765563 A A A A A A A A A A A A G G G G G G A A
14 chr14_7777418 0 7777418 C T C C C C C C C C C C C C C C C C C C
14 chr14_7777592 0 7777592 C C C C C C C T C C C C C C C C C C C C
14 chr14_7782639 0 7782639 G G G G G G G G G G G G A G G G G G G G
14 chr14_7782963 0 7782963 G G G G G G G G G G G G G G G G T T G G
14 chr14_7786063 0 7786063 G G A G G G G G G G G G G G G G G G G G
14 chr14_7787576 0 7787576 C C C C C C C T C C C C C C C C C C C C
14 chr14_7789531 0 7789531 T T T T T T T T T T T T C T T T T T T T
14 chr14_7789762 0 7789762 A A A G A A A A A A A A A A A A A A A A
14 chr14_7792172 0 7792172 G G G G G G G G C G G G G G G G G G G G
14 chr14_7794301 0 7794301 C C C C C C C C C C C C C C C T C C C C
14 chr14_7794550 0 7794550 A A A A A A A A A A A A A A A A G G A A
14 chr14_7802505 0 7802505 T T T T T T T T G G G G T T T T T T T T
14 chr14_7808777 0 7808777 C C C C C C C C T T T T C C C C C C C C
14 chr14_7811263 0 7811263 G G G G G G G G G G G G C G G G G G G G
14 chr14_7812463 0 7812463 G G G G G G G G A A A A G G G G G G G G
14 chr14_7814160 0 7814160 A A A A A A A A A C C C A A A A A A A A
14 chr14_7814515 0 7814515 T T T T T T T T T T T T A T T T T T T T
14 chr14_7815668 0 7815668 A A A A A A A A C C C C A A A A A A A A
14 chr14_7816581 0 7816581 C C C C C C C C T T C C C C C C C C C C
14 chr14_7819239 0 7819239 G G G G G G G G C C G G G G G G G G G G
14 chr14_7819374 0 7819374 G G G G G G G G G G G G G G A G G G G G
14 chr14_7820329 0 7820329 A A A A A A A A G G A A A A A A A A A A
14 chr14_7824755 0 7824755 C C C T C C C C C C C C C C C C C C C C
14 chr14_7826689 0 7826689 G G G G A A G G G G G G G G G G G G G G
14 chr14_7828055 0 7828055 C C C C C C C C C C C C C C C T C T C C
14 chr14_7828636 0 7828636 A A A A A A A A G G G G A A A A A A A A
14 chr14_7834095 0 7834095 T T T T T T T T C C C C T T T T T T T T
14 chr14_7843019 0 7843019 G G A G G G G G G G G G G G G G G G G G
14 chr14_7849825 0 7849825 A A A A A A A A G G G G A A A A A A A A
14 chr14_7850098 0 7850098 C C C C T T C C C C C C C C C C C C C C
14 chr14_7855078 0 7855078 C C C C C C C C C T C T C C C C C C C C
14 chr14_7859410 0 7859410 G G G G G G G G G G G G A G G G G G G G
14 chr14_7862795 0 7862795 T T T T T T T T T T T T T T G G T T T T
14 chr14_7863188 0 7863188 A A A A A A A A C C C C A A A A A A A A
14 chr14_7864009 0 7864009 A A A G A A A A A A A A A A A A A A A A
14 chr14_7864324 0 7864324 G G G G G G G G G G G G A G G G G G G G
14 chr14_7867214 0 7867214 T T T T T T T T T T T T T T G T T T T T
14 chr14_7869253 0 7869253 C C C C C C C C C C C C C C C C T T C C
14 chr14_7869671 0 7869671 C C C C C C C C C C C C C C C C C T C C
14 chr14_7873545 0 7873545 A A A A A A A A A A A A T T T T T T A A
14 chr14_7875675 0 7875675 C C C C C C C C A A A C C C C C C C C C
14 chr14_7880679 0 7880679 G G G G G G A G A A A A A G G G G G G G
14 chr14_7880813 0 7880813 A A A A A A A A C C C C A A A A A A A A
14 chr14_7881921 0 7881921 G G G G A A G G G G G G G G G G G G G G
14 chr14_7883289 0 7883289 C C C C C C C C T T T T C C C C C C C C
14 chr14_7883313 0 7883313 T T C C C C T T T T T T T T T T T T T T
14 chr14_7885904 0 7885904 T T C C C C T T C C C C C T C C C C T T
14 chr14_7885954 0 7885954 G G G G G G G G A G G G G G G G G G G G
14 chr14_7886763 0 7886763 G G G G G G G G G G G G G G A G G G G G
14 chr14_7891202 0 7891202 T T T T T T T T G T T T T T T T T T T T
14 chr14_7892074 0 7892074 C C T T T T C C C C C C C C C C C C C C
14 chr14_7892737 0 7892737 A A A A A A A A A A A A A A G G A A A A
14 chr14_7896038 0 7896038 G G G G G G G G G G G G G G G G A A G G
14 chr14_7897064 0 7897064 T T T T T T T T T T T T C T T T T T T T
14 chr14_7897824 0 7897824 C C C C C C C C C C C C C G C C C C C C
14 chr14_7903849 0 7903849 G G G G G G G G G G G G A G G G G G G G
14 chr14_7913414 0 7913414 C C T T C C C C C C C C C C C C C C C C
14 chr14_7914313 0 7914313 G G G G G G G G A G G G G G G G G G G G
14 chr14_7914519 0 7914519 T T T T T T T T G G G G T T T T T T T T
14 chr14_7917262 0 7917262 G G G G G G G G A A A A G G G G G G G G
14 chr14_7918445 0 7918445 C C C T C C C C C C C C C C C C C C C C
14 chr14_7920804 0 7920804 C C C C T T C C C C C C C C C C C C C C
14 chr14_7923573 0 7923573 A A A A A A A A G G G G A A A A A A A A
14 chr14_7928891 0 7928891 C C C C C C C C C C C C G G C C C C C C
14 chr14_7929402 0 7929402 A A A A A A A A A A A A A A A A A C A A
14 chr14_7930663 0 7930663 T T C C C C C C C C C C C C C C C C C C
14 chr14_7933574 0 7933574 C C C C C C C C C C C C C C C C C T C C
14 chr14_7933870 0 7933870 C C C T C C C C C C C C C C C C C C C C
14 chr14_7934807 0 7934807 A A G G G G A A G G G G G G G G G G A A
14 chr14_7942130 0 7942130 C C C C C C C C C C C C C T C C C C C C
14 chr14_7947155 0 7947155 C C C C C C C C C C C C C C C C C G C C
14 chr14_7947699 0 7947699 A A A A A A A A G G G G A A A A A A A A
14 chr14_7958403 0 7958403 G G G G G G G G G G G G G G G G A A G G
14 chr14_7958897 0 7958897 C C C C C C C C C C C C C C C C T T C C
14 chr14_7959482 0 7959482 A A A A A A A G A A A A A A A A A A A A
14 chr14_7961917 0 7961917 A A G G A A A A A A A A A A A A A A A A
14 chr14_7962033 0 7962033 G G G G G G G G A A A A G G G G G G G G
14 chr14_7965255 0 7965255 C C C C C C C C C C C T C C C C C C C C
14 chr14_7966987 0 7966987 T T T T T T T T C C C C T T T T T T T T
14 chr14_7972102 0 7972102 A C A A A A A A A A A A A A A A A A A A
14 chr14_7984313 0 7984313 G G G G G G G G A A A A G G G G G G G G
14 chr14_7985989 0 7985989 G G G G G G G G G G G G G G G G A A G G
14 chr14_7986686 0 7986686 T T C C C C C T C C C C C C C C C C T T
14 chr14_7990425 0 7990425 C C C C C C C C C C C C C T C C C C C C
14 chr14_7996800 0 7996800 G G G G G G G G A A A A G G G G G G G G
14 chr14_7998121 0 7998121 G G G G G G G G G G G G G G G G T T G G
14 chr14_8001030 0 8001030 G G A A G G G G G G G G G G G G G G G G
14 chr14_8001570 0 8001570 C C C C C C C C C C C C C C C G C C C C
14 chr14_8003669 0 8003669 A A G G G G A A G G G G G G G G G G G G
14 chr14_8003766 0 8003766 C C C C C C C C C C C T C C C C C C C C
14 chr14_8007766 0 8007766 T T T T T T C T T T T T T T T T T T T T
14 chr14_8010344 0 8010344 G G A A G G G G G G G G G G G G G G G G
14 chr14_8014406 0 8014406 G G G G G G G G G G G G A G G G G G G G
14 chr14_8014709 0 8014709 A A A A A A A A G G A G A A A A A A A A
14 chr14_8019303 0 8019303 T T T T T T T T C C C C T T T T T T T T
14 chr14_8019528 0 8019528 G G G G G G G G G G G G A G G G G G G G
14 chr14_8020946 0 8020946 A A A A A A A A C C A A A A A A A A A A
14 chr14_8021876 0 8021876 G G G G G G G G A A A A G G G G G G G G
14 chr14_8029804 0 8029804 A A A A A A A A A A A A G G A A A A A A
14 chr14_8037589 0 8037589 C C T T T T C C T T T T T T T T T T C C
14 chr14_8039633 0 8039633 C C C C C C C C T T T T C C C C C C C C
14 chr14_8039660 0 8039660 A A A A A A A A G G G G A A A A A A A A
14 chr14_8040966 0 8040966 G G G G G G G G G G G G G G G G A A G G
14 chr14_8044426 0 8044426 T T T T T T C T T T T T T T T T T T T T
14 chr14_8046283 0 8046283 A A A A A A A A G G G G A A A A A A A A
14 chr14_8047047 0 8047047 C C C C C C C C A A A C C C C C C C C C
14 chr14_8050257 0 8050257 C C C C C C C C C C C C G G G G G G G G
14 chr14_8053344 0 8053344 G G G G G G G G G G C G G G G G G G G G
14 chr14_8060116 0 8060116 T T C C C C T T C C C T C C C C C C T T
14 chr14_8060598 0 8060598 G G G G G G G G C C C C G G G G G G G G
14 chr14_8065185 0 8065185 A A G G G G A A G G G G G G G G G G A A
14 chr14_8072887 0 8072887 A A A A A A A A A A A A A G A A A A A A
14 chr14_8072943 0 8072943 G G G G G G G G A G A G G G G G G G G G
14 chr14_8076324 0 8076324 G G A A A A G G G G G G G G G G G G G G
14 chr14_8082517 0 8082517 A A A A A A A A A A A A C C A A A A A A
14 chr14_8083077 0 8083077 G G G G G G G G A A A A G G G G G G G G
14 chr14_8085467 0 8085467 C C T T T T C C C C C C C C C C C C C C
14 chr14_8089904 0 8089904 C C C C C C C C C C C C C C C C C T C C
14 chr14_8094393 0 8094393 G G G G G G G G A G G G G G G G G G G G
14 chr14_8096982 0 8096982 C C C C C C C C C T T T C C C C C C C C
14 chr14_8097949 0 8097949 G G G G G G G G G G G G A A G G G G G G
14 chr14_8102982 0 8102982 G G G G G G G G G G G G G G G G A G G G
14 chr14_8103870 0 8103870 T T T T T T T T T T T T T T C C T T T T
14 chr14_8104116 0 8104116 G G G G G G G G C C C C G G G G G G G G
14 chr14_8104637 0 8104637 T T T T T T T T T T T T T T C C T T T T
14 chr14_8109043 0 8109043 G G G G G G G G G G G G G G A A G G G G
14 chr14_8111369 0 8111369 G G A A A A G G G G G G G G G G G G G G
14 chr14_8112612 0 8112612 G G G G G G G G G G G G G G A A G G G G
14 chr14_8115976 0 8115976 A A G G G G A A A A A A A A A A A A A A
14 chr14_8121935 0 8121935 C C C C C C C C C C C C C C C C C T C C
14 chr14_8124474 0 8124474 C C C C C C C C C C C C C C C C C G C C
14 chr14_8126186 0 8126186 G G T T T T G G G G G G G G G G G G G G
14 chr14_8131878 0 8131878 C C C C C C C C C T T T C C C C C C C C
14 chr14_8133183 0 8133183 T T T T T T T T G T G G T T T T T T T T
14 chr14_8134553 0 8134553 G G G G G G G G A A A A G G G G G G G G
14 chr14_8136022 0 8136022 C C C C C C C C C C C C C C C C T T C C
14 chr14_8143617 0 8143617 G G G G G G G G G G G G G G A G G G G G
14 chr14_8147961 0 8147961 T T C C C C T T C C C C C C C C C C T T
14 chr14_8151269 0 8151269 G G C C G G G G G G G G G G G G G G G G
14 chr14_8152634 0 8152634 G G G G G G G G G G G G G G G G A A G G
14 chr14_8153271 0 8153271 T T T T T T T T C C C C T T T T T T T T
14 chr14_8158870 0 8158870 C C C C C C C C C C C C C C G G C C C C
14 chr14_8159071 0 8159071 T T T T T T T T T T T T C C C C C C T T
14 chr14_8167470 0 8167470 T T G G G G T T T T T T T T T T T T T T
14 chr14_8173747 0 8173747 C C C C C C C C G G G G C C C C C C C C
14 chr14_8177659 0 8177659 G G A A G G G G G G G G G G G G G G G G
14 chr14_8178404 0 8178404 C C C T C C C C C C C C C C C C C C C C
14 chr14_8185138 0 8185138 C C C C C C C C C C C C C C C C G G C C
14 chr14_8185822 0 8185822 G G C C G G G G G G G G G G G G G G G G
14 chr14_8189274 0 8189274 G G A A A A G G A A A A A A A A A A G G
14 chr14_8191215 0 8191215 G G A A G G G G G G G G G G G G G G G G
14 chr14_8192182 0 8192182 G G G G G G G G G G G G A A A A A A G G
14 chr14_8193423 0 8193423 T T T T T T T T T T T T C C C C T T T T
14 chr14_8197451 0 8197451 T T T T T T T T C C C C T T T T T T T T
14 chr14_8198696 0 8198696 A A A A A A A A C C C C A A A A A A A A
14 chr14_8206962 0 8206962 T T C C C C T T T T T T T T T T T T T T
14 chr14_8212271 0 8212271 C C C C C C C C C C C T C C C C C C C C
14 chr14_8222875 0 8222875 G G G G G G G G A A A A G G G G G G G G
14 chr14_8230090 0 8230090 G G G G G G G G G G G G G G G G A A G G
14 chr14_8237957 0 8237957 T T T T T T T T C C C C T T T T T T T T
14 chr14_8241392 0 8241392 C C C C C C C C C C C C C C C C T T C C
14 chr14_8243832 0 8243832 G G G G G G G G G G G G G G A A G G G G
14 chr14_8246988 0 8246988 A A A A A A A A G G G G A A A A A A A A
14 chr14_8248517 0 8248517 G G A A A A G G A A A A A A A A A A A A
14 chr14_8263705 0 8263705 C C C C C C C C T T T T C C C C C C C C
14 chr14_8286827 0 8286827 C G G G G G G G G G G G G G G G G G G G
14 chr14_8292185 0 8292185 T T C C T T T T T T T T T T T T T T T T
14 chr14_8300858 0 8300858 A A A A A A A A A A A A A A A G A A A A
14 chr14_8334854 0 8334854 G G G G G G G G T T T T G G G G G G G G
14 chr14_8336104 0 8336104 G G G G G G G G G G A G G G G G G G G G
14 chr14_8337419 0 8337419 T T T T T T T T C C C C T T T T T T T T
14 chr14_8346459 0 8346459 C C C C C C C C T T T T C C C C C C C C
14 chr14_8348068 0 8348068 C C C C C C C C C C C C C T C C C C C C
14 chr14_8348284 0 8348284 T T T T T T T T C C C C T T T T T T T T
14 chr14_8350370 0 8350370 T T T T T T T T T T C T T T T T T T T T
14 chr14_8357112 0 8357112 G G G G G G G G G G A G G G G G G G G G
14 chr14_8358461 0 8358461 C C C C C C C C C C C C T T C C C C C C
14 chr14_8359513 0 8359513 A A A A A A A A A A A T A A A A A A A A
14 chr14_8362800 0 8362800 T T T T T T C T T T T T T T T T T T T T
14 chr14_8366087 0 8366087 C C C C C C C C C C C C C C A C C C C C
14 chr14_8367820 0 8367820 C C C C C C C C C C C C C T C C C C C C
14 chr14_8369379 0 8369379 G G A A A A G G G G G G G G G G G G G G
14 chr14_8370474 0 8370474 G G A A G G G G G G G G G G G G G G G G
14 chr14_8371704 0 8371704 A A A A A A A A G G G G A A A A A A A A
14 chr14_8378203 0 8378203 C C C C A A C C C C C C C C C C C C C C
14 chr14_8378367 0 8378367 C C C C C C C C C C C C G G C C C C C C
14 chr14_8384526 0 8384526 C C C C C C C C G G G G C C C C C C C C
14 chr14_8385145 0 8385145 G G G G G G G G G G G G C C G G G G G G
14 chr14_8403013 0 8403013 C C A A C C C C C C C C C C C C C C C C
14 chr14_8407272 0 8407272 C C T T T T C C T T C T C C C C C C C C
14 chr14_8427498 0 8427498 T T T T T T T T C C C C T T T T T T T T
14 chr14_8427836 0 8427836 C C C C C C C C C C C C C C G G C C C C
14 chr14_8440886 0 8440886 C C C C C C C C C C C C C T C C C C C C
14 chr14_8441255 0 8441255 T T T T T T T T C C C C T T T T T T T T
14 chr14_8441467 0 8441467 C C C C C C C C G G G G C C C C C C C C
14 chr14_8455291 0 8455291 G G G G G G G G G G G G G G A A G G G G
14 chr14_8459020 0 8459020 T T C C C C T T C C C C T T T T T T T T
14 chr14_8461439 0 8461439 C C C C C C C C C C C C C C C C T T C C
14 chr14_8461620 0 8461620 G G G G G G G G A G G G G G G G G G G G
14 chr14_8464984 0 8464984 G G G G G G G G A A A A G G G G G G G G
14 chr14_8483799 0 8483799 G G A A A A G G A A A A A A A A A A G G
14 chr14_8487261 0 8487261 G G G G G G G G C C C C G G G G G G G G
14 chr14_8487415 0 8487415 G G G G G G A G G G G G G G G G G G G G
14 chr14_8491689 0 8491689 T T T T T T T T T T T T T T C C T T T T
14 chr14_8493400 0 8493400 G G A A A A G G G G G G G G G G G G G G
14 chr14_8495683 0 8495683 T T T T T T T T C C C C T T T T T T T T
14 chr14_8495785 0 8495785 A A A A A A A A G G G G A A A A A A A A
14 chr14_8507970 0 8507970 G G G G G G G G C C C C G G G G G G G G
14 chr14_8509069 0 8509069 G G G G G G G G G G G G G G G G A G G G
14 chr14_8517831 0 8517831 C C C C C C C C T T T T C C T T T T C C
14 chr14_8518372 0 8518372 C C C C C C C C T T T T C C C C C C C C
14 chr14_8528002 0 8528002 A A C C C C A A A A A A C C C C C C A A
14 chr14_8535890 0 8535890 G G A A G G G G G G G G G G G G G G G G
14 chr14_8546604 0 8546604 C C C C C C C T C C C C C C C C C C C C
14 chr14_8553478 0 8553478 C C C C C C C C C C C C C C C T C C C C
14 chr14_8556796 0 8556796 G G G G A A G G G G G G G G G G G G G G
14 chr14_8557047 0 8557047 G G G G A A G G G G G G G G G G G G G G
14 chr14_8563441 0 8563441 T T T T C C T T C C C C C C T T T T T T
14 chr14_8569585 0 8569585 T T T T T T T T C C C C T T T T T T T T
14 chr14_8573829 0 8573829 C C C C C C C C C C C C C G C C C C C C
14 chr14_8575433 0 8575433 G G G G G G G G G G G G G G G G A G G G
14 chr14_8580457 0 8580457 T T T T G G T T T T T T T T T T T T T T
14 chr14_8581449 0 8581449 G G G G G G A G G G G G G G G G G G G G
14 chr14_8588498 0 8588498 C C C C C C C C C C C C T T T T T T C C
14 chr14_8595227 0 8595227 T T T T T T T T A A A A T T T T T T T T
14 chr14_8597047 0 8597047 C C C C C C C C C C C C C T C C C C C C
14 chr14_8597058 0 8597058 C C C C C C C T C C C C C C C C C C C C
14 chr14_8599288 0 8599288 T T T T C C T T T T T T T T T T T T T T
14 chr14_8601575 0 8601575 G G G G G G G G G G G G G G G G A G G G
14 chr14_8605924 0 8605924 T T T T T T T T T T T T G T T T T T T T
14 chr14_8607164 0 8607164 C C C C C C C C C T C C C C C C C C C C
14 chr14_8607192 0 8607192 A A A A A A A A A A A A A G A A A A A A
14 chr14_8607685 0 8607685 G G G G G G G G G G G G G G G G A G G G
14 chr14_8629295 0 8629295 C C C C C C C C T T T T C C C C C C C C
14 chr14_8636164 0 8636164 T T T T T T T T T T T T G G T T T T T T
14 chr14_8636451 0 8636451 A A A A A A A G A A A A G G G G G G A A
14 chr14_8636511 0 8636511 C C C C C C C C C C C C C C A A C C C C
14 chr14_8643505 0 8643505 C C C T C C C C C C C C C C C C C C C C
14 chr14_8646109 0 8646109 C G C C C C C C C C C C C C C C C C C C
14 chr14_8646141 0 8646141 G G G G G G G G C G C G G G G G G G G G
14 chr14_8650349 0 8650349 G G A G G G G G G G G G G G G G G G G G
14 chr14_8651548 0 8651548 A A A A A A A A A A A A A A T T A A A A
14 chr14_8651823 0 8651823 A A A A A A A A G G G G A A A A A A A A
14 chr14_8664377 0 8664377 C C C C C C C C C T C C C C C C C C C C
14 chr14_8665443 0 8665443 T T T T T T T T T T T T C T T T T T T T
14 chr14_8676985 0 8676985 C C C C T T C C C C C C C C C C C C C C
14 chr14_8680227 0 8680227 T T T T T T T T T T T T T T T T C C T T
14 chr14_8681336 0 8681336 C C T T C C C C C C C C C C C C C C C C
14 chr14_8683251 0 8683251 C C C C C C C C C C C C C T C C C C C C
14 chr14_8687161 0 8687161 G G G G G G G G A A A A G G G G G G G G
14 chr14_8699187 0 8699187 A A A A G G A A A A A A A A A A A A A A
14 chr14_8699831 0 8699831 A G G G G G G G G G G G G G G G G G G G
14 chr14_8702564 0 8702564 G G G G G G G G G G G G G G C G G G G G
14 chr14_8704503 0 8704503 A G G G G G G G G G G G G G G G G G G G
14 chr14_8704528 0 8704528 C C C C C C C C C C C C T T C C C C C C
14 chr14_8712923 0 8712923 G G G G G G G G A A A A G G G G G G G G
14 chr14_8719319 0 8719319 A G G G G G G G G G G G G G G G G G G G
14 chr14_8721990 0 8721990 A A A A A A G G A A A A A A A A A A A A
14 chr14_8724771 0 8724771 A A A A A A A A A A A A A A A C A A A A
14 chr14_8728884 0 8728884 G G G G G G G G T T T T G G G G G G G G
14 chr14_8734953 0 8734953 G G G G G G G G A A A A G G G G G G G G
14 chr14_8736450 0 8736450 C T C C C C C C C C C C C C C T C C C C
14 chr14_8737791 0 8737791 C C C C C C C C T T T T C C C C C C C C
14 chr14_8742221 0 8742221 G G G G G G G G G G G G G G G G A G G G
14 chr14_8742945 0 8742945 T T C C T T T T T T T T T T T T T T T T
14 chr14_8757502 0 8757502 G G G G G G G G A A A A G G G G G G G G
14 chr14_8758072 0 8758072 G G A G A A G G G G G G G G G G G G G G
14 chr14_8759597 0 8759597 A A A A A A A A A A A A A G A A A A A A
14 chr14_8761087 0 8761087 C C T T T T C C C C C C C C C C C C C C
14 chr14_8762073 0 8762073 A A A A A A A A A A A G A A A A A A A A
14 chr14_8762313 0 8762313 T T T T T T T T T T T T T T C C T T T T
14 chr14_8763225 0 8763225 C C C C C C C T C C C C C C C C C C C C
14 chr14_8763440 0 8763440 C C C C C C C T C C C C C C C C C C C C
14 chr14_8764652 0 8764652 C T T T T T T T T T T T T T T T T T T T
14 chr14_8772439 0 8772439 C C C C C C C C C C C C C C C C A C C C
14 chr14_8772796 0 8772796 G G G G G G G G A G A G G G G G G G G G
14 chr14_8772874 0 8772874 G G G T G G G G G G G G G G G G G G G G
14 chr14_8772877 0 8772877 A A A A A A A A A G A A A A A A A A A A
14 chr14_8773489 0 8773489 G G G G G G G G A A A A G G G G G G G G
14 chr14_8776408 0 8776408 G G G G A A G G G G G G G G G G G G G G
14 chr14_8780818 0 8780818 C C C C C C C C C C C C C T C C C C C C
14 chr14_8781727 0 8781727 C C C C C C C C C C T T C C C C C C C C
14 chr14_8782514 0 8782514 C C G G G G C C G G G G G G G G G G C C
14 chr14_8785828 0 8785828 A A A A A A A A A A A A A A G G A A A A
14 chr14_8787913 0 8787913 C C C C C C C C C C C C C C T T C C C C
14 chr14_8788696 0 8788696 C T C C C C C C C C C C C C C C C C T T
14 chr14_8790091 0 8790091 C C C C C C C C C C C C C C C G C C C C
14 chr14_8790560 0 8790560 G G G G G G G G G G G G A G A A A A G G
14 chr14_8791543 0 8791543 G G G G G G G G A A A A G G G G G G G G
14 chr14_8794231 0 8794231 C T T T T T T T T T T T T T T T T T C C
14 chr14_8798206 0 8798206 A A A A A A A A A G A A A A A A A A A A
14 chr14_8804743 0 8804743 G G G G G G G G G G G G A G G G G G G G
14 chr14_8813155 0 8813155 G G G G G G G G A A A A G G G G G G G G
14 chr14_8821780 0 8821780 G G G G G G G G G G G G G G A A G G G G
14 chr14_8822068 0 8822068 C C C C C C C C T T T T C C C C C C C C
14 chr14_8834034 0 8834034 G G G G G G G G A A A A G G G G G G G G
14 chr14_8835513 0 8835513 C C C C C C C C C C C C C C C C T T C C
14 chr14_8841914 0 8841914 A A A T A A A A A A A A A A A A A A A A
14 chr14_8849607 0 8849607 C C C C C C C C C C C C C T C C C C C C
14 chr14_8850130 0 8850130 C C C T C C C C C C C C C C C C C C C C
14 chr14_8851018 0 8851018 A A A A G G A A A A A A A A A A A A A A
14 chr14_8851859 0 8851859 T T C C C C T T T T T T T T T T T T T T
14 chr14_8855532 0 8855532 G G G G G G G G A A A A A A A A A A G G
14 chr14_8859352 0 8859352 G G G G G G G G G G G G A A A A A A G G
14 chr14_8860038 0 8860038 A A A A A A A A A A A G A A A A A A A A
14 chr14_8865753 0 8865753 G G G G G G G G T T T T G G G G G G G G
14 chr14_8870524 0 8870524 G G G G G G G G G G G G G G A A G G G G
14 chr14_8872087 0 8872087 G G A A G G G G G G G G G G G G G G G G
14 chr14_8880019 0 8880019 G G G G G G G G G G G G G G G G A A G G
14 chr14_8881807 0 8881807 C C C C C C C C T T T T C C C C C C C C
14 chr14_8884358 0 8884358 T T T T T T T T G G G G T T T T T T T T
14 chr14_8886772 0 8886772 G G G G G G A A G G G G G G G G G G A A
14 chr14_8896182 0 8896182 C C T T C C C C C C C C C C C C C C C C
14 chr14_8898321 0 8898321 G G G G G G G G G G A G G G G G G G G G
14 chr14_8899742 0 8899742 T T T T T T T T G G G G T T T T T T T T
14 chr14_8899785 0 8899785 C C C C C C C C C C C T C C C C C C C C
14 chr14_8903109 0 8903109 C C T T T T C C T T T T T T T T T T C C
14 chr14_8907443 0 8907443 C C C C C C C C C C C C C C C C A A C C
14 chr14_8908102 0 8908102 A A A A A A A A G G G G A A A A A A A A
14 chr14_8908609 0 8908609 C C C C C C C C C C C C C C C G C C C C
14 chr14_8910221 0 8910221 C C C C T T C C C C C C T T T T T T C C
14 chr14_8916865 0 8916865 C C C T C C C C C C C C C C C C C C C C
14 chr14_8917748 0 8917748 G G G G G G G G A G A A G G G G G G G G
14 chr14_8923102 0 8923102 G G G G G G G G G G A A G G G G G G G G
14 chr14_8929518 0 8929518 C C C C C C C C C C C C C C C C A C C C
14 chr14_8939808 0 8939808 G G A G A A G G G G G G G G G G G G G G
14 chr14_8941158 0 8941158 G G A G G G G G G G G G G G G G A G G G
14 chr14_8945499 0 8945499 T T T T T T C T T T T T T T T T T T T T
14 chr14_8945569 0 8945569 T T T T T T T T T T C C T T T T T T T T
14 chr14_8948838 0 8948838 C C C C C C C C C C C C C C G G G G C C
14 chr14_8952586 0 8952586 G G G G G G A G G G G G G G G G G G G G
14 chr14_8952795 0 8952795 C C C C C C C C C C C C C T C C C C C C
14 chr14_8952835 0 8952835 G G G G G G G G G G G G G G G G A A G G
14 chr14_8959639 0 8959639 A A A A A A A A A T A A A A A A A A A A
14 chr14_8961162 0 8961162 T T C T T T T T T T T T T T T T T T T T
14 chr14_8965894 0 8965894 G G A G A A G G G G G G G G G G G G G G
14 chr14_8966456 0 8966456 C C C C C C C C T T T T C C C C C C C C
14 chr14_8968394 0 8968394 G G G G G G G G T T T T G G G G G G G G
14 chr14_8970800 0 8970800 A A A A A A A G A A A A A A A A A A A A
14 chr14_8975209 0 8975209 T T T T T T T T C C C C T T T T T T T T
14 chr14_8975594 0 8975594 C C T T T T T T T T T T T T T T T T C C
14 chr14_8975867 0 8975867 A A A A A A A A A A A A A A A A A G A A
14 chr14_8975998 0 8975998 G G G G G G G G G G G G C C C C C C G G
14 chr14_8977934 0 8977934 T T T T T T T T T T T T T T G T T T T T
14 chr14_8978183 0 8978183 G G G G G G A G G G G G G G G G G G G G
14 chr14_8979973 0 8979973 T T T T T T T T C C C C T T T T T T T T
14 chr14_8981449 0 8981449 G G G G G G G G A A A A G G G G G G G G
14 chr14_8990923 0 8990923 G G A A A A G G G G G G G G G G G G G G
14 chr14_8992104 0 8992104 C C C C C C C C C C C C C C C C T T C C
14 chr14_8995231 0 8995231 T T T T T T T T C C C C T T T T T T T T
14 chr14_8999123 0 8999123 C C T T T T C C C C C C C C C C C C C C
14 chr14_9000446 0 9000446 G G G G G G G G T T T T G G G G G G G G
14 chr14_9005818 0 9005818 C C C C C C C C C C C C G G C C C C C C
14 chr14_9006128 0 9006128 C C C C C C C C T T T T C C C C C C C C
14 chr14_9007932 0 9007932 G G G G G G G G A G G G G G G G G G G G
14 chr14_9010065 0 9010065 A A A A A A A A G G G G A A A A A A A A
14 chr14_9010532 0 9010532 G G A G G G G G G G G G G G G G G G G G
14 chr14_9011024 0 9011024 G G G G G G G G G G G G G G A G G G G G
14 chr14_9011339 0 9011339 A A G G G G A G G G G G G G G G G G G G
14 chr14_9011418 0 9011418 A A A A A A A A T T T T A A A A A A A A
14 chr14_9013034 0 9013034 C C C C C C C C C C C C T T T T T T C C
14 chr14_9013480 0 9013480 C C A C A A C C C C C C C C C C C C C C
14 chr14_9015025 0 9015025 G G G G G G G G G G G G G G C C G G G G
14 chr14_9016463 0 9016463 G G G G G G G G A A G G G G G G G G G G
14 chr14_9018643 0 9018643 G G G G G G G T G G G G G G G G G G G G
14 chr14_9024916 0 9024916 C C C C C C C C C C C C C G C C C C C C
14 chr14_9026095 0 9026095 T T T T T T T T T T T T T T T T C C T T
14 chr14_9029028 0 9029028 A A A A A A A A G G G G A A A A A A A A
14 chr14_9030379 0 9030379 C C C C C C C C C C C C C C T T C C C C
14 chr14_9031943 0 9031943 C C C C C C C T C C C C C C C C C C C C
14 chr14_9034015 0 9034015 C C C C C C C C A C A C C C C C C C C C
14 chr14_9034454 0 9034454 C C C C C C C C A A A C C C C C C C C C
14 chr14_9041497 0 9041497 A A A A A A A A G G G G A A A A A A A A
14 chr14_9050558 0 9050558 C C C C C C C C C C C T C C C C C C C C
14 chr14_9078444 0 9078444 C C C C C C C C T T T T C C C C T T C C
14 chr14_9081736 0 9081736 C C C C C C C C C C C C C T C C C C C C
14 chr14_9082674 0 9082674 A A C C C C A A A A A A A A A A A A A A
14 chr14_9086672 0 9086672 T T C C C C T T T T T T T T T T T T T T
14 chr14_9093319 0 9093319 T T T T T T T T T T T T T T T T C C T T
14 chr14_9100786 0 9100786 G G G G G G G G A A A A G G G G G G G G
14 chr14_9101185 0 9101185 G G G G G G A A G G G G G G G G G G G G
14 chr14_9106240 0 9106240 A A G G G G A A A A A A A A A A A A A A
14 chr14_9117951 0 9117951 T T C C C C C C C C C C C C C C C C T T
14 chr14_9124603 0 9124603 A A A A A A A A A A A A A A A A G G A A
14 chr14_9133472 0 9133472 A A G G G G A A A A A A A A A A A A A A
14 chr14_9136723 0 9136723 G G G G G G G G G G G G G T G G G G G G
14 chr14_9139308 0 9139308 C C A A A A A A A A A A A A A A A A C C
14 chr14_9144516 0 9144516 C C G G G G C C C C C C C C C C C C C C
14 chr14_9145289 0 9145289 A A A A A A A A A A A A A A C C A A A A
14 chr14_9157656 0 9157656 C C C C C C C C C C C C C T C C C C C C
14 chr14_9159178 0 9159178 C C T T T T C C C C C C C C C C C C C C
14 chr14_9163929 0 9163929 A A A A A A A A G G G G A A A A A A A A
14 chr14_9170334 0 9170334 C C C C C C C C C C C C T T C C C C C C
14 chr14_9170527 0 9170527 C C C C C C C C C T C T C C C C C C C C
14 chr14_9174224 0 9174224 G G G G G G G G G G G G A G G G G G G G
14 chr14_9182962 0 9182962 C C C C C C C C C T C C C C C C C C C C
14 chr14_9184182 0 9184182 A A A A A A A A A A A A A A A G A A A A
14 chr14_9188041 0 9188041 C C C C C C C C C C C C T T C C C C C C
14 chr14_9188590 0 9188590 C C C C C C C C C C C C T T C C T T C C
14 chr14_9190810 0 9190810 A A A A A A A A T T T T A A A A A A A A
14 chr14_9191738 0 9191738 A A A A A A A A A A A A A A G G A A A A
14 chr14_9200918 0 9200918 C C C C C C C C G G G G C C C C C C C C
14 chr14_9201328 0 9201328 A A A A A A A A A A A A A A A G A A A A
14 chr14_9202563 0 9202563 A A G G G G G G G G G G G G G G G G A A
14 chr14_9207540 0 9207540 G G G G G G G G A A A A G G G G G G G G
14 chr14_9209427 0 9209427 T T C C C C C C C C C C C C C C C C C C
14 chr14_9219955 0 9219955 C C C C C C T T C C C C C C C C C C C C
14 chr14_9227121 0 9227121 A A A A A A A A C C C C A A A A A A A A
14 chr14_9229776 0 9229776 G G G G G G G G C C C C G G G G G G G G
14 chr14_9231203 0 9231203 G G G G G G G G G G G G G G A A G G G G
14 chr14_9234450 0 9234450 G G G G G G G G G G T T G G G G G G G G
14 chr14_9234488 0 9234488 G G G G G G G G G G G G G G A G G G G G
14 chr14_9237160 0 9237160 G G G G G G G G G G G G G G G G A A G G
14 chr14_9238515 0 9238515 G G G G G G G G G G G G A G G G G G G G
14 chr14_9250249 0 9250249 A A A A A A A A A A A A A A G G A A A A
14 chr14_9251918 0 9251918 C C C C C C C C C C C C C C T T C C C C
14 chr14_9254362 0 9254362 T T C C C C C C C C C C C C C C C C C C
14 chr14_9256732 0 9256732 A A A A A A A G A A A A A A A A A A A A
14 chr14_9258682 0 9258682 A A A A A A A A A A A A A G A A A A A A
14 chr14_9264644 0 9264644 G G G G G G G G G G A A G G G G G G G G
14 chr14_9267244 0 9267244 T T T T T T T T G G G G T T T T T T T T
14 chr14_9269437 0 9269437 G G G G A A G G G G G G G G G G G G G G
14 chr14_9274219 0 9274219 G G G G G G G G G G G G A G G G G G G G
14 chr14_9281314 0 9281314 T T G G G G G G G G G G G G G G G G G G
14 chr14_9290229 0 9290229 T T T T T T T T C C C C T T T T T T T T
14 chr14_9290356 0 9290356 G G G G G G A G G G G G G G G G G G G G
14 chr14_9295870 0 9295870 T T T T T T T T C C C C T T T T T T T T
14 chr14_9296553 0 9296553 G G G G G G C G G G G G G G G G G G G G
14 chr14_9302770 0 9302770 T T G T T T T T T T T T T T T T T T T T
14 chr14_9302992 0 9302992 T T T T T T T T T T T T T T G G T T T T
14 chr14_9309052 0 9309052 T T T T T T C C T T T T C C C C C C C C
14 chr14_9309734 0 9309734 C C C C C C C C C C C C C T C C C C C C
14 chr14_9310591 0 9310591 A A A A A A A A G G G G A A A A A A A A
14 chr14_9311127 0 9311127 A A A A A A A A A A A A A G A A A A A A
14 chr14_9312219 0 9312219 T T C C C C T T T T T T T T T T T T T T
14 chr14_9316414 0 9316414 G G G G G G G G G G G G A G G G A A G G
14 chr14_9324380 0 9324380 C T C C C C C C C C C C C C C C C C C C
14 chr14_9334144 0 9334144 C C C C C C C C C C C C C T C C C C C C
14 chr14_9347060 0 9347060 G G G G G G G G G G G G G T G G G G G G
14 chr14_9352342 0 9352342 A A A A A A G G A A A A A A A A A A G G
14 chr14_9364493 0 9364493 A A A A A A A A A G A A A A A A A A A A
14 chr14_9375369 0 9375369 T T T T T T T T C C C C T T T T T T T T
14 chr14_9376427 0 9376427 A A A A A A A A A A T T A A A A A A A A
14 chr14_9378353 0 9378353 T T T T T T T T C C C C T T T T T T T T
14 chr14_9381661 0 9381661 G G G G G G G G G G G G G G G G A A G G
14 chr14_9386650 0 9386650 G G A A A A A A A A A A A A A A A A G G
14 chr14_9392107 0 9392107 G G G G G G G G G G G G G G A G A A G G
14 chr14_9398542 0 9398542 G G A G A G G G G G G G G G G G G G G G
14 chr14_9401374 0 9401374 C C T T T T C C C C C C C C C C C C C C
14 chr14_9407713 0 9407713 A A A A A A A A G G G G A A A A A A A A
14 chr14_9408807 0 9408807 C C C C C C C C C C C C C C C T C C C C
14 chr14_9411641 0 9411641 A A G G G G G G G G G G G G G G G G A A
14 chr14_9412114 0 9412114 G G G G G G C C G G G G G G G G G G G G
14 chr14_9418924 0 9418924 G G A A A A G G A A A A A A A A A A G G
14 chr14_9420704 0 9420704 C C C C C T C C C C C C C C C C C C C C
14 chr14_9422947 0 9422947 T T T T T T T T T T C T T T T T T T T T
14 chr14_9425965 0 9425965 C C C C C C C C T T T T C C C C C C C C
14 chr14_9432166 0 9432166 T T T T C T T T T T T T T T T T T T T T
14 chr14_9434494 0 9434494 A A A A A A A A G G G G A A A A A A A A
14 chr14_9438065 0 9438065 C C T T T T C C C C C C C C C C C C C C
14 chr14_9438996 0 9438996 C C C C C C C C C C C C T T C C T T C C
14 chr14_9445977 0 9445977 A A A A A A A A A A A A A A G G A A A A
14 chr14_9448829 0 9448829 C C C C C C C C C C C C C C G G C C C C
14 chr14_9449354 0 9449354 C C C C C C C C C C C C C C T T C C C C
14 chr14_9454198 0 9454198 T T T T T T T T C C C C T T T T T T T T
14 chr14_9456700 0 9456700 G G G G G G G G G G G G G G G G A A G G
14 chr14_9456983 0 9456983 C C C C C C C T C C C C C C C C C C C C
14 chr14_9466212 0 9466212 G G G G G G G G G G G G G G C G G G G G
14 chr14_9468819 0 9468819 C C C C C T C C C C C C C C C C C C C C
14 chr14_9470104 0 9470104 C C C C C C C C A A A A C C C C C C C C
14 chr14_9477366 0 9477366 A A A A A A A A A A G G A A A A A A A A
14 chr14_9480417 0 9480417 C C C C C C C C C C C C C C C T C C C C
14 chr14_9487121 0 9487121 C C T T C T C C C C C C C C C C C C C C
14 chr14_9488792 0 9488792 T T C T T T T T T T T T T T T T T T T T
14 chr14_9501204 0 9501204 A A A G G G A A A A A A G G G G A A A A
14 chr14_9502158 0 9502158 G G A G A G G G G G G G G G G G G G G G
14 chr14_9504331 0 9504331 G G G G A A G G G G G G G G G G G G G G
14 chr14_9509562 0 9509562 A A A C A A A A A A A A A A A A A A A A
14 chr14_9517547 0 9517547 G G G G G G C C G G G G G G G G G G G G
14 chr14_9521717 0 9521717 G G C G G G G G G G G G G G G G G G G G
14 chr14_9521840 0 9521840 G G G G G G G G G G G G G G A A G G G G
14 chr14_9523469 0 9523469 A A A A A A A A G G G G A A A A A A A A
14 chr14_9526711 0 9526711 C C C T C T C C C C C C C C C C C C C C
14 chr14_9529288 0 9529288 G G G G G G G G G G G G G T G G G G G G
14 chr14_9541326 0 9541326 G G G G G G G G G G G G G G G G G T G G
14 chr14_9545588 0 9545588 C C C C C C C C C C C C C C C T C C C C
14 chr14_9548445 0 9548445 T T T T C T T T T T T T T T T T T T T T
14 chr14_9551881 0 9551881 C C C C C C C C A C C C C C C C C C C C
14 chr14_9555535 0 9555535 C C C C C C C C T T T T C T C C C C C C
14 chr14_9555783 0 9555783 C C C C C C C C T T T T C C C C C C C C
14 chr14_9557267 0 9557267 G G G G G G G G G G G G G G G G A A G G
14 chr14_9558662 0 9558662 A A A A A A A A A A A A A G A A A A A A
14 chr14_9567686 0 9567686 C C C C A C C C C C C C C C C C C C C C
14 chr14_9568934 0 9568934 G G A G A G G G G G G G G G G G G G G G
14 chr14_9569780 0 9569780 A A A A A A A A A A A A G G A A A A A A
14 chr14_9576775 0 9576775 C C T T C C C C C C C C C C C C C C C C
14 chr14_9578742 0 9578742 C C C C C C C C C C C C C C C C T T C C
14 chr14_9579402 0 9579402 C C G G G G G G G G G G G G G G G G G G
14 chr14_9579459 0 9579459 T T T T T T A T T T T T T T T T T T T T
14 chr14_9579573 0 9579573 G G G G G G G G G G G G A G G G G G G G
14 chr14_9589385 0 9589385 C C C C C C C C C C C C T T C C C C C C
14 chr14_9590552 0 9590552 C C C C C T C C C C C C C C C C C C C C
14 chr14_9590579 0 9590579 G G G G G G G G G G G G G G A G G G G G
14 chr14_9593023 0 9593023 T T T T T T T T C C C C T T T T T T T T
14 chr14_9593531 0 9593531 C C C C C C C C C T C C C C C C C C C C
14 chr14_9599971 0 9599971 G G G G G G G G G G G G G G G G A A G G
14 chr14_9603984 0 9603984 C C A C C C C C C C C C C C C C C C C C
14 chr14_9608027 0 9608027 C C C C C C C C C C C C C T C C C C C C
14 chr14_9608692 0 9608692 G G G G A A G G G G G G G G G G G G G G
14 chr14_9609402 0 9609402 C C C C C T C C C C C C C C C C C C C C
14 chr14_9610077 0 9610077 A A G G G G G G G G G G G G G G G G G G
14 chr14_9610519 0 9610519 G G G G G G G G G G G G G G G G C C G G
14 chr14_9615188 0 9615188 T T T T T T T T C C C C T T T T T T T T
14 chr14_9619048 0 9619048 C C C C C C C C C C C C T T T T T T C C
14 chr14_9619118 0 9619118 C C C C C C C C C C C C C C C C T T C C
14 chr14_9619260 0 9619260 G G G G G G G G G G G G A G G G G G G G
14 chr14_9622214 0 9622214 G G A A A G G G G G G G G G G G G G G G
14 chr14_9623114 0 9623114 C C C C C C C C T T T T C C C C C C C C
14 chr14_9629872 0 9629872 C C C C C C C C C C C C C C C C C T C C
14 chr14_9633054 0 9633054 A A A A A A A A G G G G A A A A A A A A
14 chr14_9633110 0 9633110 A G G G G G G G G G G G G G G G G G G G
14 chr14_9634800 0 9634800 T T T T C T T T T T T T T T T T T T T T
14 chr14_9636302 0 9636302 C C C C C C C C C C A C C C C C C C C C
14 chr14_9637599 0 9637599 C C C C C C C C T T T T C C C C C T C C
14 chr14_9643347 0 9643347 C C C C C C C C C C C C C C C C C T C C
14 chr14_9643812 0 9643812 G G G G G G G G G G A G G G G G G G G G
14 chr14_9646644 0 9646644 C C C C C T C C C C C C C C C C C C C C
14 chr14_9654166 0 9654166 A A A A A A A A G G G G A A A A A A A A
14 chr14_9657466 0 9657466 C C C C C C C C T T T T C C C C C C C C
14 chr14_9659856 0 9659856 C C C C C C C T C C C C C C C C C C C C
14 chr14_9660840 0 9660840 G T T T T T T T T T T T T T T T T T T T
14 chr14_9668041 0 9668041 C C C C C C C C C C C C C C C T C C C C
14 chr14_9674184 0 9674184 C C A A A A C C C C C C C C C C C C C C
14 chr14_9682306 0 9682306 C C C C C C C C T T T T C C C C C C C C
14 chr14_9684711 0 9684711 G G G G A G G G G G G G G G G G G G G G
14 chr14_9687630 0 9687630 G G G G G G G G G G G G G G T T G G G G
14 chr14_9691090 0 9691090 C C G G C G C C C C C C C C C C C C C C
14 chr14_9695753 0 9695753 G G G G G G G G G G G G C G G G G G G G
14 chr14_9695990 0 9695990 C C C C C C C C C C C C T T T T T T C C
14 chr14_9696454 0 9696454 A A A A A A A A A A A A A G A A A A A A
14 chr14_9696727 0 9696727 C C C C C G C C C C C C C C C C C C C C
14 chr14_9702737 0 9702737 A A G G A G A A A A A A A A A A A A A A
14 chr14_9705405 0 9705405 G G G G A G G G G G G G G G G G G G G G
14 chr14_9712190 0 9712190 T T T T T T T T C C C C T T T T T T T T
14 chr14_9717967 0 9717967 C C C C C C C C C C C C C C C C A A C C
14 chr14_9728894 0 9728894 C C C C C T C C C C C C C C C C C C C C
14 chr14_9729919 0 9729919 G G G G G G G G C C C C G G G G G G G G
14 chr14_9730550 0 9730550 C C T T C T C C C C C C C C C C C C C C
14 chr14_9731504 0 9731504 A A A A A A A A A A A A A G A A A A A A
14 chr14_9733258 0 9733258 A A A A A A A A A A A A A A A G A A A A
14 chr14_9738740 0 9738740 A A A A A A A A G G G G A A A A A A A A
14 chr14_9739402 0 9739402 G G G G G G G G G G G G C C G G G G G G
14 chr14_9746424 0 9746424 C C C C C C C C C C C C C C C C T T C C
14 chr14_9748615 0 9748615 T T T T T T T T G G G G T T T T T T T T
14 chr14_9752392 0 9752392 A A G G A A A A A A A A A A A A A A A A
14 chr14_9756497 0 9756497 G G C C C C G G C C C C C C C C C C G G
14 chr14_9757482 0 9757482 A A A A A A A A C C C C A A A A A A A A
14 chr14_9758038 0 9758038 G G G G G G G G G G G G G G A G G G G G
14 chr14_9759475 0 9759475 A G A A A A G G G G G G A A A A A A G G
14 chr14_9759673 0 9759673 G G C C C C G G C C C C C C C C C C G G
14 chr14_9760020 0 9760020 G G G G G G G G A A A A G G G G G G G G
14 chr14_9760782 0 9760782 C C C C C C C C C C C C C C C T C C C C
14 chr14_9762846 0 9762846 G G A A A G G G G G G G G G G G G G G G
14 chr14_9765534 0 9765534 C C T T C T C C T T T T C C C C C C C C
14 chr14_9771755 0 9771755 T T T T T T T T A A A A T T T T T T T T
14 chr14_9774641 0 9774641 G G A A A G G G G G G G G G G G G G G G
14 chr14_9774752 0 9774752 C C T T T T C C C C C C C C C C C C C C
14 chr14_9775161 0 9775161 A A C C C C A C C C C C C C C C C C C C
14 chr14_9779775 0 9779775 T T T T T T T T A A A A T T T T T T T T
14 chr14_9782675 0 9782675 A A A A A A A A A A A A A A G G A A A A
14 chr14_9782958 0 9782958 G G G G G G A G G G G G G G G G G G G G
14 chr14_9785833 0 9785833 T T T T T T T T C C C C T T T T T T T T
14 chr14_9787813 0 9787813 G G A A A A G G A A A A A A A A A A G G
14 chr14_9790227 0 9790227 C C C C C C C C T T C C C C C C C C C C
14 chr14_9792017 0 9792017 G G G G G G G G A A A A G G G G G G G G
14 chr14_9803033 0 9803033 A A A A A A A A G G G G A A A A A A A A
14 chr14_9807619 0 9807619 C C C C C C T T C C C C C C C C C C C C
14 chr14_9810188 0 9810188 G G G G G G G G G G G T G G G G G G G G
14 chr14_9823893 0 9823893 G G G G G G G G A G G G G G G G G G G G
14 chr14_9824149 0 9824149 C C C C C C C C C C C C C C T T C C C C
14 chr14_9829249 0 9829249 C C C C C T C C C C C C C C C C C C C C
14 chr14_9836945 0 9836945 G G G G G G G G G G G G A A G G G G G G
14 chr14_9838187 0 9838187 T T T T T T T T T T T T T T T T C C T T
14 chr14_9839803 0 9839803 G G G G G G G G A A A A G G A G A A G G
14 chr14_9843850 0 9843850 A A T T T T A A T T T T T T T T T T A A
14 chr14_9849540 0 9849540 A A A A A A A A A A A A A A A G A A A A
14 chr14_9857241 0 9857241 G G G G G G G G G G G G A G G G G G G G
14 chr14_9858951 0 9858951 C C C C C C C C C T C T C C C C C C C C
14 chr14_9863189 0 9863189 A A A A A A A A A A A A A A A G A A A A
14 chr14_9865737 0 9865737 A A G G G G A A G G G G G G G G G G A A
14 chr14_9868132 0 9868132 G G G T G G G G G G G G G G G G G G G G
14 chr14_9869044 0 9869044 T T T T T T T T C C C T T T T T T T T T
14 chr14_9875446 0 9875446 C C C C C C C C T T T T C C C C C C C C
14 chr14_9880208 0 9880208 G G A G G G G G G G G G G G G G G G G G
14 chr14_9880641 0 9880641 T T T T T T T T C C C C T T T T T T T T
14 chr14_9883451 0 9883451 T T T T T T T T C C C C T T T T T T T T
14 chr14_9885704 0 9885704 G G G G G G G G G G A G G G G G G G G G
14 chr14_9889776 0 9889776 G G G G G G G G G G G G G G G G G T G G
14 chr14_9892221 0 9892221 A A A A A A A A G G G G A A A A A A A A
14 chr14_9892572 0 9892572 C C C C C C C C C C C C C C C C A C C C
14 chr14_9892893 0 9892893 G G G G G G G G G G G G G G G G A G G G
14 chr14_9894410 0 9894410 T T T T T T T T A A A A T T T T T T T T
14 chr14_9899536 0 9899536 T T T T T T T T T T T T T T T T C T T T
14 chr14_9899749 0 9899749 C C C C C C C C C C C C C C A A C C C C
14 chr14_9908910 0 9908910 G G G G A G G G G G G G G G G G G G G G
14 chr14_9909383 0 9909383 A A A G A A A A A A A A A A A A A A A A
14 chr14_9909923 0 9909923 T T T T T T T T T T T T T T T T C T T T
14 chr14_9911427 0 9911427 A A A A A A A A G G G G A A A A A A A A
14 chr14_9922638 0 9922638 C G C C C C C C C C C C C C C C C C C C
14 chr14_9929711 0 9929711 T T T T T T T T T T T T G G T T T T T T
14 chr14_9932568 0 9932568 C C C C C C C C G G G G C C C C C C C C
14 chr14_9934275 0 9934275 C C G G G G C C G G G G G G G G G G C C
14 chr14_9941483 0 9941483 C C C C C C C C C C C C C C C T C C C C
14 chr14_9942583 0 9942583 C C C C C C C T C C C C C C C C C C C C
14 chr14_9953813 0 9953813 T T T T G T T T T T T T T T T T T T T T
14 chr14_9955393 0 9955393 A A A A A A A A A A A A G G G G G G A A
14 chr14_9964195 0 9964195 G G G G G G G G T T T T G G G G G G G G
14 chr14_9964256 0 9964256 C C C C C C C C C C C C T T C C C C C C
14 chr14_9965643 0 9965643 T T T T T T T T A A A A T T T T T T T T
14 chr14_9970555 0 9970555 C C C C C C C C T T T T C C C C C C C C
14 chr14_9971538 0 9971538 T T T T T T T T T T T T C C T T T T T T
14 chr14_9974110 0 9974110 T T T T T T C T T T T T T T T T T T T T
14 chr14_9977950 0 9977950 T T T T T T T T T T T T C C T T T T T T
14 chr14_9981024 0 9981024 A A A A A A A A A A A A A C A A A A A A
14 chr14_10008244 0 10008244 C C C C C T C C C C C C C C C C C C C C
14 chr14_10013721 0 10013721 T T T T C T T T T T T T T T T T T T T T
14 chr14_10027935 0 10027935 C C C C C C C C C C C C C C C C C T C C
14 chr14_10034988 0 10034988 T T T T T T T T C C C C T T T T T T T T
14 chr14_10041419 0 10041419 G G G G G G G G A A A A G G G G G G G G
14 chr14_10045404 0 10045404 C C C C C C C C C C C C C C C C T T C C
14 chr14_10064331 0 10064331 A A A A A A A A G G G G A A A A A A A A
14 chr14_10074522 0 10074522 C C C C C T C C C C C C C C C C C C C C
14 chr14_10076846 0 10076846 C C C C C C C C T T T T C C C C C C C C
14 chr14_10079998 0 10079998 C C C C C C C C T T T T C C C C C C C C
14 chr14_10085746 0 10085746 C C A A A C C C C C C C C C C C C C C C
14 chr14_10089109 0 10089109 G G G G G G G G G G A A G G G G G G G G
14 chr14_10090110 0 10090110 C C C C C C C C T T T T C C C C C C C C
14 chr14_10105842 0 10105842 T T T T T T T T T T T T T T T T C T T T
14 chr14_10108283 0 10108283 G G G G G G G G G G A G G G G G G G G G
14 chr14_10120689 0 10120689 A A A A A A A A G G G G A A A A A A A A
14 chr14_10138016 0 10138016 C C C C C T C C C C C C C C C C C C C C
14 chr14_10149612 0 10149612 T T T T T T T T T T C T T T T T T T T T
14 chr14_10165648 0 10165648 C C T T T T C C T T T T T T T T T T C C
14 chr14_10175468 0 10175468 G G C G G G G G G G G G G G G G G G G G
14 chr14_10195020 0 10195020 T T T T T T T T C C C C T T T T T T T T
14 chr14_10199145 0 10199145 C C C C C C C C T T T T C C C C C C C C
14 chr14_10204686 0 10204686 T T T T T T T T T T T T C C C C C C T T
14 chr14_10206591 0 10206591 T T T T T T T T T T T T T T T T C C T T
14 chr14_10207053 0 10207053 A A A A A A A A A A A A A T A A A A A A
14 chr14_10220552 0 10220552 G G G G G G G G T T T T G G G G G G G G
14 chr14_10222629 0 10222629 G G G G G G G G G G G G G G A A G G G G
14 chr14_10235623 0 10235623 T T A T A T T T T T T T T T T T T T T T
14 chr14_10238947 0 10238947 A A A A A A A A G G G G A A A A A A A A
14 chr14_10263045 0 10263045 C C C T C C C C C C C C C C C C C C C C
14 chr14_10265960 0 10265960 A A A A A A A A G G G G A A A A A A A A
14 chr14_10271500 0 10271500 A C C C C C C C C C C C C C C C C C A A
14 chr14_10277325 0 10277325 T T T T T T T T T T T T T T T T G G T T
14 chr14_10282955 0 10282955 A A A A A A A A G G G G A A A A A A A A
14 chr14_10286136 0 10286136 A G G G G G A A G G G G G G G G G G A A
14 chr14_10287827 0 10287827 G G G G A G G G G G G G G G G G G G G G
14 chr14_10294459 0 10294459 G G A A A A G G A A A A A A A A A A G G
14 chr14_10304516 0 10304516 T T C C C C T T T T T T T T T T T T T T
14 chr14_10308626 0 10308626 C C C T C C C C C C C C C C C C C C C C
14 chr14_10315279 0 10315279 T T T T G G T T T T T T T T T T T T T T
14 chr14_10316130 0 10316130 C C C T C C C C C C C C C C C C C C C C
14 chr14_10320042 0 10320042 C G C C C C C C C C C C C C C C C C C C
14 chr14_10329751 0 10329751 G G G G G G G G A A A A G G G G G G G G
14 chr14_10337772 0 10337772 C C C C C C C T C C C C C C C C C C C C
14 chr14_10339712 0 10339712 A G A A A A A A A A A A A A A A A A A A
14 chr14_10349705 0 10349705 T T T T T T T T A A A A T T T T T T T T
14 chr14_10352343 0 10352343 G G G G G G G G G G G G G G A A G G G G
14 chr14_10354751 0 10354751 A A A A A A A A C C C C A A A A A A A A
14 chr14_10356006 0 10356006 G G G G G G G G G G G G G G G G T T G G
14 chr14_10356022 0 10356022 C C C C C C C C C C C C C C C C C T C C
14 chr14_10356223 0 10356223 C C C C C C C C A A C C C C C C C C C C
14 chr14_10359399 0 10359399 G G G G G G G G G G G G G G G G A G G G
14 chr14_10360726 0 10360726 T T T T T T T T C C C C T T T T T T T T
14 chr14_10365559 0 10365559 A A A A A A A A A A A A A G A A A A A A
14 chr14_10368936 0 10368936 G G G G G G G G G G G G G G A G G G G G
14 chr14_10370818 0 10370818 G G G G G G G G G G A G G G G G G G G G
14 chr14_10375137 0 10375137 C C T T T T C C T T T T T T T T T T C C
14 chr14_10375655 0 10375655 C C C C C C C C T T T T C C C C C C C C
14 chr14_10379136 0 10379136 C C C C C C C C C C C C C C C C C T C C
14 chr14_10379720 0 10379720 G G G G G G G G T T T T G G G G G G G G
14 chr14_10381220 0 10381220 T T G G T T T T T T T T T T T T T T T T
14 chr14_10382972 0 10382972 G G G G G G G G G G G G G G G G A A G G
14 chr14_10387074 0 10387074 T T T T T T T T C C C C T T T T T T T T
14 chr14_10395379 0 10395379 T T T T T T C T T T T T T T T T T T T T
14 chr14_10395726 0 10395726 C C C C C C C C T T T T T T T T T T C C
14 chr14_10396292 0 10396292 C C C C C C C C C C C C C C T T C C C C
14 chr14_10398299 0 10398299 C C T T C C C C T T T T C C C C C C C C
14 chr14_10399572 0 10399572 C C C C C C C C C C C C C C T T C T C C
14 chr14_10401417 0 10401417 C C C C C C C C A C A A C C C C C C C C
14 chr14_10404404 0 10404404 A A A A A A A A A A A A A A A A G G A A
14 chr14_10404445 0 10404445 T T T T T T T T T T T T T T C C T T T T
14 chr14_10404917 0 10404917 A A A A A A A A A G G G A A A A A A A A
14 chr14_10405638 0 10405638 T T A A T T T T T T T T T T T T T T T T
14 chr14_10405982 0 10405982 T T C C C C C C C C C C C C C C C C C C
14 chr14_10406022 0 10406022 T T T T G T T T T T T T T T T T T T T T
14 chr14_10406688 0 10406688 C T C C C C C C C C C C C C C C C C C C
14 chr14_10412621 0 10412621 C C A A A C C C C C C C C C C C C C C C
14 chr14_10418651 0 10418651 A A A A A A A A G G G G A A A A A A A A
14 chr14_10419256 0 10419256 T T T T T T T T T T T T T T C T T T T T
14 chr14_10421128 0 10421128 A A G G G G A A A A A A A A A A A A A A
14 chr14_10450733 0 10450733 T T C C C C T T C C C C C C C C C C T T
14 chr14_10453517 0 10453517 A A A A A A A A G G G G A A A A A A A A
14 chr14_10453917 0 10453917 C C C T C T C C C C C C C C C C C C C C
14 chr14_10454756 0 10454756 C C C C C C C C C T C C C C C C C T C C
14 chr14_10455520 0 10455520 C C C T C C C C C C C C C T T T C C C C
14 chr14_10456855 0 10456855 T T C T T T T T T T T T T T T T T T T T
14 chr14_10459411 0 10459411 C C C T T T C C C C C C C C C C C C C C
14 chr14_10462734 0 10462734 C C C C C C C C T T T T C C C C C C C C
14 chr14_10465056 0 10465056 C C C C C C C C G G G G C C C C C C C C
14 chr14_10467074 0 10467074 T T T T T T T T C C C C T T T T T T T T
14 chr14_10470649 0 10470649 C C C C C C C C C C C C C T C C C C C C
14 chr14_10476144 0 10476144 T T T T T T T T C C C C T T T T T T T T
14 chr14_10477182 0 10477182 G G G G G G G G A G G G G G G G G G G G
14 chr14_10480239 0 10480239 G G G G G G G G T T T T G G G G G G G G
14 chr14_10480374 0 10480374 A A A A A A A G A A A A A A A A A A A A
14 chr14_10484506 0 10484506 G G A G G G G G G G G G G G G G G G G G
14 chr14_10486541 0 10486541 T T C C C C C T C C C C C C C C C C T T
14 chr14_10489205 0 10489205 G G G G G G G G A A A A G G G G G G G G
14 chr14_10491512 0 10491512 C C C C T T C C C C C C C C C C C C C C
14 chr14_10492928 0 10492928 T T C T T T T T T T T T T T T T T T T T
14 chr14_10508825 0 10508825 T T T T T T T T C C C C T T T T T T T T
14 chr14_10509070 0 10509070 C C C C C C C C C C C C T T T T C C C C
14 chr14_10510801 0 10510801 A A A A A A A A T T T T A A A A A A A A
14 chr14_10511945 0 10511945 C C T T C T C C C C C C C C C C C C C C
14 chr14_10524668 0 10524668 T T T T T T T T T T T T A A T T T T T T
14 chr14_10524755 0 10524755 T T T T T T T T T T T T C C T T T T T T
14 chr14_10530795 0 10530795 C C C C C C C C T T C T C C C C C C C C
14 chr14_10532448 0 10532448 A G G G G G G G G G G G G G G G G G G G
14 chr14_10538427 0 10538427 G G G G G G G G G G G G G G A G G G G G
14 chr14_10540793 0 10540793 T T T T T T T T C C C C T T T T T T T T
14 chr14_10547382 0 10547382 C C C C C C C C C T C T C C C C C C C C
14 chr14_10551580 0 10551580 G G A A G G G G G G G G G G G G G G G G
14 chr14_10553036 0 10553036 C C C C C C C C C C C C G G G G C C C C
14 chr14_10556676 0 10556676 G G G G G G A G G G G G G G G G G G G G
14 chr14_10562378 0 10562378 T T T T T T T T G G G T T T T T T T T T
14 chr14_10565635 0 10565635 G G G G C G G G G G G G G G G G G G G G
14 chr14_10581156 0 10581156 T T T T T T T T T T T T C T T T T T T T
14 chr14_10585867 0 10585867 C C C C C C C C G G G G C C C C C C C C
14 chr14_10605344 0 10605344 C C C C C C C T C C C C C C C C C C C C
14 chr14_10607943 0 10607943 C C T T T T C C C C C C C C C C C C C C
14 chr14_10613026 0 10613026 G G G G G G G G A A A A G G G G G G G G
14 chr14_10613241 0 10613241 C C T T C T C C C C C C C C C C C C C C
14 chr14_10621279 0 10621279 C C C C C C C C C T C T C C C C C C C C
14 chr14_10622199 0 10622199 C C C C C C C C C T C T C C C C C C C C
14 chr14_10633284 0 10633284 G T T T T T T T T T T T T T T T T T T T
14 chr14_10636466 0 10636466 T T T T T T C T T T T T T T T T T T T T
14 chr14_10637451 0 10637451 C C C C C C C C G G G G C C C C C C C C
14 chr14_10637515 0 10637515 A A A A A A C C A A A A A A A A A A C C
14 chr14_10650044 0 10650044 C C C C C C C C C T C C C C C C C C C C
14 chr14_10651171 0 10651171 C C C C C C C C T T T T C C C C C C C C
14 chr14_10652511 0 10652511 A A A A A A A A G G G G A A A A A A A A
14 chr14_10653015 0 10653015 G G G G G G G G A G A G G G G G G G G G
14 chr14_10655426 0 10655426 A A A A A A A A C C C C A A A A A A A A
14 chr14_10657037 0 10657037 C C C C C C C C C G C C C C C C C C C C
14 chr14_10666479 0 10666479 G G G G G G G G G G G G C G G G G G G G
14 chr14_10666754 0 10666754 C C C C C T C C C C C C C C C C C C C C
14 chr14_10668340 0 10668340 T T T T T T T T C T T T T T T T T T T T
14 chr14_10673623 0 10673623 C C T T C T C C T T T T C C C C C C C C
14 chr14_10679355 0 10679355 T T T T T T T T C T C T T T T T T T T T
14 chr14_10693875 0 10693875 C C C C C C C C T T T T C C T T C C C C
14 chr14_10700942 0 10700942 C C C C C G C C C C C C C C C C C C C C
14 chr14_10701511 0 10701511 G G G G G G G G G G G G G T G G G G G G
14 chr14_10707612 0 10707612 T T T T T T T T T T T T T T T T C C T T
14 chr14_10708241 0 10708241 C C C C C C C C G G G G C C C C C C C C
14 chr14_10711087 0 10711087 C C T T T T C C T T T T T T T T T T C C
14 chr14_10711913 0 10711913 T T T T T T T T C C C C T T T T T T T T
14 chr14_10715620 0 10715620 G G T T T T T T T T T T T T T T T T T T
14 chr14_10715889 0 10715889 C C C C C C C C C T T T C C C C C C C C
14 chr14_10719624 0 10719624 T T T T T T T T C T T T T T T T T T T T
14 chr14_10722050 0 10722050 A A A A A A A A A A A A A C A A A A A A
14 chr14_10726952 0 10726952 G G G G G G G G A A A A G G G G G G G G
14 chr14_10741396 0 10741396 C C C C C T C C C C C C C C C C C C C C
14 chr14_10742599 0 10742599 G G A A A G G G G G G G G G G G G G G G
14 chr14_10742900 0 10742900 C C C C C C C C C G C C C C C C C C C C
14 chr14_10744604 0 10744604 A G G G G G G G G G G G G G G G G G G G
14 chr14_10752677 0 10752677 T T T T T T T T C C C C T T T T T T T T
14 chr14_10753400 0 10753400 G G G G G G G G A G A G G G G G G G G G
14 chr14_10753454 0 10753454 A A A A A A A A G G G G A A A A A A A A
14 chr14_10755497 0 10755497 C C A C C C C C C C C C C C C C C C C C
14 chr14_10756298 0 10756298 C G C C C C C C C C C C C C C C C C C C
14 chr14_10759450 0 10759450 G G A A A A G G G G G G G G G G G G G G
14 chr14_10765576 0 10765576 G G A G G G G G G G G G G G G G G G G G
14 chr14_10766644 0 10766644 A A A A A A A A G G G G A A A A A A A A
14 chr14_10772392 0 10772392 T T T T T T T T C C C C T T T T T T T T
14 chr14_10775095 0 10775095 C C G G G G C C C C C C C C C C C C C C
14 chr14_10775111 0 10775111 C C T T T T C C C C C C C C C C C C C C
14 chr14_10780266 0 10780266 C C C C C C C C C C C C C T C C C C C C
14 chr14_10785042 0 10785042 G G G G G T G G G G G G G G G G G G G G
14 chr14_10793248 0 10793248 C C C C C C C C C C C C C T C C C C C C
14 chr14_10795556 0 10795556 G G G G G G G G G G G G A G G G G G G G
14 chr14_10796227 0 10796227 A A G G A A A A A A A A A A A A A A A A
14 chr14_10804551 0 10804551 T T T T T T T T C C C C T T T T T T T T
14 chr14_10807929 0 10807929 C C C C C C T T C C C C C C C C C C C C
14 chr14_10808680 0 10808680 T T T T T T T T T T T T T T T T C C T T
14 chr14_10825101 0 10825101 A A A A A A A A A G A A A A A A A A A A
14 chr14_10842379 0 10842379 C C C C C C C C C T C C C C C C C C C C
14 chr14_10844740 0 10844740 A A A A A A A A A A A A A G A A A A A A
14 chr14_10848121 0 10848121 T T T T T T T T T T T T C T T T T T T T
14 chr14_10852711 0 10852711 C C A A A A A A A A A A A A A A A A A A
14 chr14_10858400 0 10858400 G G G G G G G G A G G G G G G G G G G G
14 chr14_10861801 0 10861801 G G G G G G G G G G A G G G G G G G G G
14 chr14_10862304 0 10862304 G G G G G G G G G T G G G G G G G G G G
14 chr14_10863103 0 10863103 G G T T T T G G T T T T T T T T T T G G
14 chr14_10863187 0 10863187 A A A A A A A A A G A G A A A A A A A A
14 chr14_10867073 0 10867073 C C C C C G C C C C C C C C C C C C C C
14 chr14_10869043 0 10869043 C C C C C C C C C C C C C T C C C C C C
14 chr14_10869456 0 10869456 T T T T G T T T G G G G T T T T T T T T
14 chr14_10871423 0 10871423 G G G G G G G G A A G G G G G G G G G G
14 chr14_10873886 0 10873886 A A A A A A A G A A A A A A A A A A A A
14 chr14_10878720 0 10878720 C C C C C C C C T T T T C C C C C C C C
14 chr14_10880502 0 10880502 A A A A A A A A G G G G A A A A A A A A
14 chr14_10884685 0 10884685 A A G G G G G G G G G G G G G G G G G G
14 chr14_10888168 0 10888168 A A T T T T A A A A A A A A A A A A A A
14 chr14_10898743 0 10898743 T T C C C C C C C C C C C T C C C C C C
14 chr14_10903299 0 10903299 C C C C C C C C T T T T C C C C C C C C
14 chr14_10906203 0 10906203 G G G G G G G G G G G G G G T T G G G G
14 chr14_10906356 0 10906356 G G G G G G G G T T T T G G G G G G G G
14 chr14_10908667 0 10908667 G G G G G G G G G G A G G G G G G G G G
14 chr14_10909265 0 10909265 A A A A A A A A G G G G A A A A A A A A
14 chr14_10913350 0 10913350 C C C C C C C C T T T T C C C C C C C C
14 chr14_10914935 0 10914935 G G G G G G C C G G G G G G G G G G C C
14 chr14_10923773 0 10923773 A A A G A G A A A A A A A A A A A A A A
14 chr14_10924853 0 10924853 G G G G G G G G A G A G G G G G G G G G
14 chr14_10925352 0 10925352 C C C T C C C C C C C C C C C C C C C C
14 chr14_10927403 0 10927403 G G G G G G G G G G G G A A G G G G G G
14 chr14_10927489 0 10927489 T T T T T T T T T T T T T T A T T T T T
14 chr14_10928700 0 10928700 A A A A A A A A A A A A A A A G A A A A
14 chr14_10929122 0 10929122 A A A A A A A A C C C C A A A A A A A A
14 chr14_10932911 0 10932911 T T T T T T T T T T T T C C C C T T T T
14 chr14_10933110 0 10933110 G G G T G G G T G G G G G G G G G G G G
14 chr14_10947514 0 10947514 A A A A A A A T A A A A A A A A A A A A
14 chr14_10950204 0 10950204 G G G G G G G G A A A A G G G G G G G G
14 chr14_10952722 0 10952722 G G G G G G G G G G G G A A G G A A G G
14 chr14_10954247 0 10954247 G G C G G G G G G G G G G G G G G G G G
14 chr14_10954797 0 10954797 C C C C C T C C C C C C C C C C C C C C
14 chr14_10964099 0 10964099 C C C C C C C C C C C C C C T T C C C C
14 chr14_10965340 0 10965340 G G G G G G T T G G G G G G G G G G G G
14 chr14_10967574 0 10967574 C C C C C C C C C C C C C C T T C C C C
14 chr14_10968927 0 10968927 G G A G G G G G G G G G G G G G G G G G
14 chr14_10970026 0 10970026 G G G G G G G G A G A A G G G G G G G G
14 chr14_10976661 0 10976661 C C C C C C C C T T T T C C C C C C C C
14 chr14_10980533 0 10980533 A A A G A A A A A A A A A A A A A A A A
14 chr14_10984216 0 10984216 G G G G G G G G A A A G G G G G G G G G
14 chr14_10984512 0 10984512 C C C C C C C C T T T T C C C C C C C C
14 chr14_10987693 0 10987693 T T T T T T T T G G G G T T T T T T T T
14 chr14_10989128 0 10989128 G G G G G G G G A A A A G G G G G G G G
14 chr14_10991545 0 10991545 C T T T T T T T T T T T T T T T T T C C
14 chr14_10999912 0 10999912 G G G G G G G G T T T T G G G G G G G G
14 chr14_11001418 0 11001418 A A A A A A A G A A A A A A A A A A A A
14 chr14_11005102 0 11005102 C C C C C C C C C C C C C T C C C C C C
14 chr14_11005695 0 11005695 A A A A A A A A A G A A A A A A A A A A
14 chr14_11013115 0 11013115 T T T T T T T T T T T T T T G G T T T T
14 chr14_11015738 0 11015738 C C C C C C C C C C C C C T C C C C C C
14 chr14_11016234 0 11016234 C C A A A A C C C C C C C C C C C C C C
14 chr14_11022298 0 11022298 A A A A A A A A A C A C A A A A A A A A
14 chr14_11024645 0 11024645 T T T T C C T T C C C C T T T T T T T T
14 chr14_11026948 0 11026948 A T A A A A T T A A A A A A A A A A T T
14 chr14_11029294 0 11029294 G G G G G G G G G G G G G G G G A A G G
14 chr14_11033290 0 11033290 T T T T T T T T T T T T T T T T G G T T
14 chr14_11035909 0 11035909 A A C C A C A A A A A A A A A A A A A A
14 chr14_11042625 0 11042625 G G G G G G G G A A A A G G G G G G G G
14 chr14_11044730 0 11044730 G T G G G G G G G G G G G G G G G G G G
14 chr14_11056402 0 11056402 G G G G G G G G A G G G G G G G G G G G
14 chr14_11059158 0 11059158 G G A A A G G G G G G G G G G G G G G G
14 chr14_11064008 0 11064008 A A A A A C A A C C C C A A A A A A A A
14 chr14_11064266 0 11064266 C C C C C C C C C C C C C C T T C C C C
14 chr14_11073180 0 11073180 C C C C C C C C T T C C C C C C C C C C
14 chr14_11074742 0 11074742 G G A A G G G G G G G G G G G G G G G G
14 chr14_11078251 0 11078251 C C C C C C C C T T C C C C C C C C C C
14 chr14_11081220 0 11081220 C C C C C C C C C G C G C C C C C C C C
14 chr14_11085106 0 11085106 T T T T T T T T C C C C T T T T T T T T
14 chr14_11085577 0 11085577 A A A A A A A A A A A A A G A A A A A A
14 chr14_11086626 0 11086626 C C T T C C C C C C C C C C C C C C C C
14 chr14_11088258 0 11088258 C C C C C T C C C C C C C C C C C C C C
14 chr14_11088337 0 11088337 G G G G G G G G A A A A G G G G G G G G
14 chr14_11094299 0 11094299 A A A A A A A A A A A A G G A G G G A A
14 chr14_11097671 0 11097671 G G G G G G G G A A A A G G G G G G G G
14 chr14_11098777 0 11098777 A A A A G G A A A A A A A A A A A A A A
14 chr14_11099755 0 11099755 T T T T T T T T T T T T A A A A A A T T
14 chr14_11102366 0 11102366 T T T T T T T T C C C C T T T T T T T T
14 chr14_11105671 0 11105671 C C C C C C C C C T C T C C C C C C C C
14 chr14_11107302 0 11107302 T T C C C C T T T T T T C C C C C C T T
14 chr14_11108531 0 11108531 A A A A A A A A G G G G A A A A A A A A
14 chr14_11109503 0 11109503 T T T T T T T T T T T T G T T T T T T T
14 chr14_11111134 0 11111134 G G G G G G G G T T T T G G G G G G G G
14 chr14_11111941 0 11111941 G G G G G G G G G G G G G G A G G G G G
14 chr14_11114638 0 11114638 C C C C C C T T C C C C C C C C C C C C
14 chr14_11119637 0 11119637 C C C C C T C C C C C C C C C C C C C C
14 chr14_11120255 0 11120255 G G G G G G G G G G G G G G G G C C G G
14 chr14_11127567 0 11127567 G G G G A G G G G G G G G G G G G G G G
14 chr14_11131527 0 11131527 C C C C C C C C T T T T C C C C C C C C
14 chr14_11132117 0 11132117 C C C T C C C C C C C C C C C C C C C C
14 chr14_11136756 0 11136756 C C A A A A C C A A A A A A A A A A C C
14 chr14_11145284 0 11145284 G G A A G G G G G G G G G G G G G G G G
14 chr14_11146457 0 11146457 G G G G G G G G A A A A G G G G G G G G
14 chr14_11146752 0 11146752 C C C C C C C C C C C C C C G G C C C C
14 chr14_11146855 0 11146855 G G G G G G A G G G G G G G G G G G G G
14 chr14_11149178 0 11149178 A A A A A A A A A A A A G G A A A A A A
14 chr14_11149313 0 11149313 G G G G G G G G G G A G G G G G G G G G
14 chr14_11150196 0 11150196 G G G G G G G G G G G G G G G G A G G G
14 chr14_11155622 0 11155622 A A G G G G A A A A A A A A A A A A A A
14 chr14_11158046 0 11158046 T T T T T T T T G G G G T T T T T T T T
14 chr14_11159182 0 11159182 G G G G G G G G G G G G A G G G G G G G
14 chr14_11161199 0 11161199 T T T T T T T T C C C C T T T T T T T T
14 chr14_11162593 0 11162593 A A A A A A A A G G G G A A A A A A A A
14 chr14_11162692 0 11162692 G G G G G G G G G G G G G G G G A G G G
14 chr14_11165600 0 11165600 C C T T T T C T T T T T T T T T T T C C
14 chr14_11169043 0 11169043 G G G G G G G G A A A A G G G G G G G G
14 chr14_11171240 0 11171240 T T C C C C C T C C C C C C C C C C T T
14 chr14_11174163 0 11174163 C C C C C T C C C C C C C C C C C C C C
14 chr14_11174886 0 11174886 G G G G G G G G A G A G G G G G G G G G
14 chr14_11177006 0 11177006 G G G G G G G G G G A G G G G G G G G G
14 chr14_11177740 0 11177740 A A A A A A A A A A A A A G A A A A A A
14 chr14_11189249 0 11189249 T T T T T T T T T T T T T T C C T T T T
14 chr14_11189355 0 11189355 G G G G G G G G G T G T G G G G G G G G
14 chr14_11191485 0 11191485 A A A A A G A A A A A A G G A A A A A A
14 chr14_11192911 0 11192911 T T T T T T T T G T G T T T T T T T T T
14 chr14_11193641 0 11193641 C C C C C C C C C C C C C C C G C C C C
14 chr14_11194379 0 11194379 G G G G G T G G G G G G G G G G G G G G
14 chr14_11198255 0 11198255 C C C C C C C C C T C T C C C C C C C C
14 chr14_11206752 0 11206752 A C A A A A A A A A A A A A A A A A A A
14 chr14_11208519 0 11208519 G G G G A G A G G G G G G G G G G G G G
14 chr14_11209789 0 11209789 A A T T A A A A A A A A A A A A A A A A
14 chr14_11211679 0 11211679 G G G G G G G G A G G G G G G G G G G G
14 chr14_11211721 0 11211721 G G G G A G G G G G G G G G G G G G G G
14 chr14_11212314 0 11212314 T T T T T T T T C C C C T T T T T T T T
14 chr14_11225580 0 11225580 C C C C C C C C T T T T C C C C C C C C
14 chr14_11225663 0 11225663 A T A A A A A A A A A A A A A A A A A A
14 chr14_11226388 0 11226388 T T T T T T T T C C C C T T T T T T T T
14 chr14_11228247 0 11228247 G G G G G G G G G G G G G G A G G G G G
14 chr14_11232358 0 11232358 A A A A A A A A C C C C A A A A A A A A
14 chr14_11234898 0 11234898 T T T T T T T T C C C C T T T T T T T T
14 chr14_11235967 0 11235967 C C C C C C C C T T T T C C C C C C C C
14 chr14_11237139 0 11237139 T T T T T T T T T T T T T T A A T T T T
14 chr14_11238036 0 11238036 A A A A A A A A G G G G A A A A A A A A
14 chr14_11238781 0 11238781 T T T T T T T T T T T T T T C C T T T T
14 chr14_11239996 0 11239996 C C C C C C C C T T T T C C C C C C C C
14 chr14_11240901 0 11240901 G G G G G G G G G G G G C C G G G G G G
14 chr14_11241631 0 11241631 T T T T T T T T T T T T T T C C T T T T
14 chr14_11241902 0 11241902 G G G G G G G G G G G G G G G G A A G G
14 chr14_11249440 0 11249440 C T C C C C C C C C C C C C C C C C C C
14 chr14_11255966 0 11255966 A A A A A A A A G G G G A A A A A A A A
14 chr14_11257982 0 11257982 C C C C C C C C T T T T C C C C C C C C
14 chr14_11264737 0 11264737 T T T T G T T T T T T T T T T T T T T T
14 chr14_11269827 0 11269827 C C C C C C C C C T C T C C C C C C C C
14 chr14_11270553 0 11270553 G G G G G G G G G G G G G G G G A G G G
14 chr14_11273035 0 11273035 A A A A A G A A A A A A A A A A A A A A
14 chr14_11273786 0 11273786 T T G T T T T T T T T T T T T T T T T T
14 chr14_11275996 0 11275996 C C C C C C C C T T T T C C C C C C C C
14 chr14_11280705 0 11280705 C C C C C T C C C C C C C C C C C C C C
14 chr14_11284974 0 11284974 C C C C C C C C T T T T C C C C C C C C
14 chr14_11286740 0 11286740 G G G G G G G G G G G G G G G G A G G G
14 chr14_11288525 0 11288525 A C C C A C C C A A A A A A A A A A C C
14 chr14_11291495 0 11291495 T T T T C T T T T T T T T T T T T T T T
14 chr14_11291894 0 11291894 G G G G G G G G A A A A G G G G G G G G
14 chr14_11295476 0 11295476 T T G T G T T T T T T T T T T T T T T T
14 chr14_11302333 0 11302333 A A A A A A A A A G A G A A A A A A A A
14 chr14_11309705 0 11309705 C C C C C C C C C C C C C T C C C C C C
14 chr14_11309998 0 11309998 G G G G A G G G G G G G G G G G G G G G
14 chr14_11310883 0 11310883 G G A A G G G G G G G G G G G G G G G G
14 chr14_11311473 0 11311473 G G G G G G G G A A A A G G G G G G G G
14 chr14_11314015 0 11314015 C C C C C C C C C C C T C C C C C C C C
14 chr14_11318180 0 11318180 G G C C C C G G G G G G G G G G G G G G
14 chr14_11321707 0 11321707 C C C C C C C C C C C T C C C C C C C C
14 chr14_11323958 0 11323958 T T T T T T T T T T C T T T T T T T T T
14 chr14_11333667 0 11333667 C C C C C C C C T T T T C C C C C C C C
14 chr14_11334544 0 11334544 G T T T T T T T T T T T T T T T T T T T
14 chr14_11338087 0 11338087 G G G G G G G G C G C G G G G G G G G G
14 chr14_11348450 0 11348450 T T T T T T T T C C C C T T T T T T T T
14 chr14_11348941 0 11348941 G G G G G G G G G G G T G G G G G G G G
14 chr14_11350938 0 11350938 G G C C C C G G C C C C C C C C C C G G
14 chr14_11352459 0 11352459 C C C C C C C C C C A C C C C C C C C C
14 chr14_11353363 0 11353363 T T T T T T T T T T C T T T T T T T T T
14 chr14_11358019 0 11358019 G G G G G G G G G T T T G G G G G G G G
14 chr14_11365868 0 11365868 G G A A A A G G G G G G G G G G G G G G
14 chr14_11371345 0 11371345 T T T T T T T T T T T T A T T T T T T T
14 chr14_11379156 0 11379156 C C T T T T C C C C C C C C C C C C C C
14 chr14_11380418 0 11380418 C C C C C C C C C C C C C T C C C C C C
14 chr14_11394676 0 11394676 A A G G G G A A G G G G G G G G G G A A
14 chr14_11400260 0 11400260 C C C C C C C T C C C C C C C C C C C C
14 chr14_11406281 0 11406281 T T T T T T T T C C C T T T T T T T T T
14 chr14_11406486 0 11406486 G G G G G G G G C C C C G G G G G G G G
14 chr14_11409480 0 11409480 T T T T T T T T C T C T T T T T T T T T
14 chr14_11434628 0 11434628 G G G G C C G G G G G G G G G G G G G G
14 chr14_11437768 0 11437768 T T T T T T T T A A A T T T T T T T T T
14 chr14_11446920 0 11446920 C C C C A C C C C C C C C C C C C C C C
14 chr14_11451968 0 11451968 A A A A A A A A A A A A A A A A A G A A
14 chr14_11463063 0 11463063 G G G G G G G G A A A A G G G G G G G G
14 chr14_11467837 0 11467837 T T T T T T T T C C C C T T T T T T T T
14 chr14_11467981 0 11467981 C C C C T T C C C C C C C C C C C C C C
14 chr14_11469628 0 11469628 A A A A A A A A A A A A A A A G A A A A
14 chr14_11476106 0 11476106 C C C C C C C C C C C C C C C C A A C C
14 chr14_11491473 0 11491473 C C C C C C C C C C C C C C C C C G C C
14 chr14_11492680 0 11492680 C C C C C C C C C C C T C C C C C C C C
14 chr14_11498623 0 11498623 C C C C C C C C C C C C T T C C C C C C
14 chr14_11510155 0 11510155 T T C T T T T T T T T T T T T T T T T T
14 chr14_11520483 0 11520483 G G G G G G G G G G G G G G G G A A G G
14 chr14_11522088 0 11522088 A A A A A A A A G G G G A A A A A A A A
14 chr14_11536118 0 11536118 C C C C C C C C C T C T C C C C C C C C
14 chr14_11537417 0 11537417 T T T T T T T T T T T T T T C C T T T T
14 chr14_11538445 0 11538445 A A T T T T A A T T T T T T T T T T A A
14 chr14_11547673 0 11547673 T T T T T T T T T T T T T T G T T T T T
14 chr14_11550793 0 11550793 C C T T T T C C T T T T T T T T T T C C
14 chr14_11554787 0 11554787 G G G G G G G G G G G G G G G G A A G G
14 chr14_11558426 0 11558426 A A A A A A A A G G G G A A A A A A A A
14 chr14_11563613 0 11563613 A A A A A A A A C C C C A A A A A A A A
14 chr14_11568211 0 11568211 A A A A A A A A C C C C A A A A A A A A
14 chr14_11578655 0 11578655 T T T T T T T T T T T T G T T T T T T T
14 chr14_11581282 0 11581282 G G G G G G G G T T T T G G G G G G G G
14 chr14_11583623 0 11583623 C C C C C C C C T T T T C C C C C C C C
14 chr14_11586355 0 11586355 C C C C C C C C C C C C C C C C C G C C
14 chr14_11594458 0 11594458 C C G G G G C C C C C C C C C C C C C C
14 chr14_11598488 0 11598488 A A A A A A A A G G G G A A A A A A A A
14 chr14_11631075 0 11631075 A A A A A A A A A A A A A A A A G G A A
14 chr14_11639685 0 11639685 A A A A A A A A A T T T A A A A A A A A
14 chr14_11640234 0 11640234 G G A A A A G G A A A A A A A A A A G G
14 chr14_11641550 0 11641550 A A T T T T A A A A A A T T T T T T A A
14 chr14_11642120 0 11642120 A A A A A A A A A G A A A A A A A A A A
14 chr14_11647454 0 11647454 C C G G G G G G G G G G G G G G G G C C
14 chr14_11649529 0 11649529 C C C C C C C C C C C C C T C C C C C C
14 chr14_11664805 0 11664805 A G G G G G G G G G G G G G G G G G G G
14 chr14_11666179 0 11666179 T T T T A T T T T T T T T T T T T T T T
14 chr14_11667882 0 11667882 C C C C C C C C C C C C C T C C C C C C
14 chr14_11668165 0 11668165 C C C C C C C C C C C C T T C C C C C C
14 chr14_11668218 0 11668218 C C C C C C C C C C C C G G C C C C C C
14 chr14_11672378 0 11672378 G G G G G G A A G G G G G G G G G G G G
14 chr14_11676263 0 11676263 T T C C C C T T C C C C C C C C C C T T
14 chr14_11682806 0 11682806 G G G G G G G G T T T T G G G G G G G G
14 chr14_11685145 0 11685145 A A A A A A A A G G G G A A A A A A A A
14 chr14_11686285 0 11686285 C C G G G G C C G G G G G G G G G G C C
14 chr14_11687404 0 11687404 C C C C C C C C C C C C T T C C C C C C
14 chr14_11689738 0 11689738 C C C C C C C C C C G G C C C C C C C C
14 chr14_11690127 0 11690127 C C C C C C C C T T T T C C C C C C C C
14 chr14_11693095 0 11693095 A A A A A A A A A A A A A A A G A A A A
14 chr14_11694814 0 11694814 G G G G G G G G A A A A G G G G G G G G
14 chr14_11697223 0 11697223 A A A A A A A A C C C C A A A A A A A A
14 chr14_11698486 0 11698486 T T G G T T T T T T T T T T T T T T T T
14 chr14_11701517 0 11701517 T T T T T T T T T T T T T T C C T T T T
14 chr14_11702116 0 11702116 G G G G G G G G A A A A G G G G G G G G
14 chr14_11702735 0 11702735 T T T T T T T T T T T T T T T T G T T T
14 chr14_11708021 0 11708021 G G G G G G G G C G G G G G G G G G G G
14 chr14_11709874 0 11709874 G G G G G G T T G G G G G G G G G G G G
14 chr14_11715035 0 11715035 A A A A A A G G A A A A A A A A A A A A
14 chr14_11718223 0 11718223 A G A A A A A A A A A A A A A A A A A A
14 chr14_11719978 0 11719978 G G G G A G G G G G G G G G G G G G G G
14 chr14_11733168 0 11733168 A A A A A A A A G G G G A A A A A A A A
14 chr14_11738555 0 11738555 G G G G G G G G A A A A G G G G G G G G
14 chr14_11742768 0 11742768 T T T T T T T T T T T T C C T T T T T T
14 chr14_11745466 0 11745466 G G G G G G G G G G A G G G G G G G G G
14 chr14_11746726 0 11746726 A A A A A A A A G G G G A A A A A A A A
14 chr14_11748074 0 11748074 A A A A A A A A G G G G A A A A A A A A
14 chr14_11751034 0 11751034 A A A A A A A A A A A A G G A A A A A A
14 chr14_11752317 0 11752317 G G G G G G G G G G G G G G G G A G G G
14 chr14_11753346 0 11753346 T T T T T T T T C C C C T T T T T T T T
14 chr14_11753389 0 11753389 T T T T C C T T T T T T T T T T T T T T
14 chr14_11760285 0 11760285 C C C C C C C C C C C T C C C C C C C C
14 chr14_11767186 0 11767186 A G A A A A G G A A A A A A A A A A G G
14 chr14_11770460 0 11770460 A A A A A G A A A A A A A A A A A A A A
14 chr14_11771451 0 11771451 C C C C C C C C C C C C C C T T C C C C
14 chr14_11773382 0 11773382 C C C C C C C C G G G G C C C C C C C C
14 chr14_11775713 0 11775713 C C C C C C C C C C C C C C C C T T C C
14 chr14_11777042 0 11777042 G G G G G G G G G G G G G G G G A A G G
14 chr14_11784644 0 11784644 T T T T T T T T G G G G T T T T T T T T
14 chr14_11795132 0 11795132 G G G G G G G G T T T T G G G G G G G G
14 chr14_11796261 0 11796261 G G G G G G G G T T T T G G G G G G G G
14 chr14_11796729 0 11796729 C C C C C C C C C T C C C C C C C C C C
14 chr14_11797162 0 11797162 G G G G G G G G C C C C G G G G G G G G
14 chr14_11799209 0 11799209 C C C C C C C C C C C C C T C C C C C C
14 chr14_11800405 0 11800405 G G A A G G G G G G G G G G G G G G G G
14 chr14_11800746 0 11800746 G G G G A G G G G G G G G G G G G G G G
14 chr14_11803408 0 11803408 C C C C A C C C C C C C C C C C C C C C
14 chr14_11807350 0 11807350 T T T T C C T T T T T T T T T T T T T T
14 chr14_11807817 0 11807817 G G G G G G G G G G G G G G G G A A G G
14 chr14_11809385 0 11809385 G G G G A A G G G G G G G G G G G G G G
14 chr14_11809781 0 11809781 C C C C C C C C T T T T C C C C C C C C
14 chr14_11810604 0 11810604 G G A G G G G G G G G G G G G G G G G G
14 chr14_11815130 0 11815130 C C C C C C C C T T T T C C C C C C C C
14 chr14_11822055 0 11822055 C C C C C C C C C C C C C T C C C C C C
14 chr14_11824004 0 11824004 C C C C C C C C C C C C C G C C C C C C
14 chr14_11834642 0 11834642 C C T T T T C C C C C C C C C C C C C C
14 chr14_11838179 0 11838179 T T T T T T T T G G G G T T T T T T T T
14 chr14_11840507 0 11840507 A A A A A A A A A A A A A A A A G G A A
14 chr14_11848584 0 11848584 G G C C C C G G G G G G C G C C C C G G
14 chr14_11848795 0 11848795 A A A A A A A A A A A A A G A A A A A A
14 chr14_11850094 0 11850094 T T T T T T T T T T C C T T T T T T T T
14 chr14_11852551 0 11852551 T T G G G G T T T T T T T T T T T T T T
14 chr14_11855264 0 11855264 G G G G G G G G A G G G G G G G G G G G
14 chr14_11856267 0 11856267 A A A A A A A A G G G G A A A A A A A A
14 chr14_11860916 0 11860916 G G G G G G G G A A A A G G G G G G G G
14 chr14_11873799 0 11873799 G G G G G G G G G G G G G T G G G G G G
14 chr14_11874239 0 11874239 C C C C C C C C T T T T C C C C C C C C
14 chr14_11875525 0 11875525 T T T T T T T T T T T T C T T T T T T T
14 chr14_11879618 0 11879618 C C C C C C C C C C C C C C C T C C C C
14 chr14_11882059 0 11882059 G G G G G G G G G G G G G G A G G G G G
14 chr14_11883695 0 11883695 T T T T T T T T A A A A T T T T T T T T
14 chr14_11887242 0 11887242 C C C C C C C C C C C C C C C T C C C C
14 chr14_11891497 0 11891497 C C C C C C C C C T C T C C C C C C C C
14 chr14_11895117 0 11895117 C C C C C C C C C C C T C C C C C C C C
14 chr14_11900702 0 11900702 G G G G G G G G G G G G G G G G A A G G
14 chr14_11909360 0 11909360 T T A A A A T T T T T T T T T T T T T T
14 chr14_11913219 0 11913219 C C C C C C C C T T C T C C C C C C C C
14 chr14_11914150 0 11914150 G G G G A G G G G G G G G G G G G G G G
14 chr14_11915839 0 11915839 G G G G G G G G G G G G G G C C G G G G
14 chr14_11930367 0 11930367 G G G G G G G G A A A A G G G G G G G G
14 chr14_11930706 0 11930706 A A A A A A A A A A A A A A A G A A A A
14 chr14_11932727 0 11932727 A A A A A A A A A A A A A A T T A A A A
14 chr14_11933235 0 11933235 A A A A A A A A A A A A A C A A A A A A
14 chr14_11934730 0 11934730 T T T T T T T T C T T T T T T T T T T T
14 chr14_11935116 0 11935116 C C C C C C C C A A A A C C C C C C C C
14 chr14_11938554 0 11938554 C C C C C T C C C C C C C C C C C C C C
14 chr14_11949965 0 11949965 A A A A A A G G A A A A A A A A A A A A
14 chr14_11950440 0 11950440 C C C C C C C C C C C C T T T T T T C C
14 chr14_11950882 0 11950882 C C C T C T C C C C C C C C C C C C C C
14 chr14_11953419 0 11953419 G G G G G G G G C G G G G G G G G G G G
14 chr14_11953889 0 11953889 C C C C C C T T C C C C C C C C C C C C
14 chr14_11955398 0 11955398 C C C T C C C C C C C C C T C C C C C C
14 chr14_11957392 0 11957392 C C C G C G C C C C C C C C C C C C C C
14 chr14_11958420 0 11958420 T T T T C T T T T T T T T T T T T T T T
14 chr14_11958806 0 11958806 T T T T T T T T T T T T T T C T T T T T
14 chr14_11962563 0 11962563 T T C T T T T T T T T T T T T T T T T T
14 chr14_11963279 0 11963279 T T T T T T T T G G G G T T T T T T T T
14 chr14_11968239 0 11968239 G G A G A G G G G G G G G G G G G G G G
14 chr14_11969954 0 11969954 G G G G G G G G A G G G G G G G G G G G
14 chr14_11971054 0 11971054 G G G G G G G G G G G G G G A A G G G G
14 chr14_11975219 0 11975219 G G G G G G G G A A A A G G G G G G G G
14 chr14_11975450 0 11975450 G G G G G G G G A A A A G G G G G G G G
14 chr14_11978451 0 11978451 C C C C C T C C C C C C C C C C C C C C
14 chr14_11983093 0 11983093 T T T T T T T T T T T T T T G G G G T T
14 chr14_11989311 0 11989311 T T T T T T T T G G G G T T T T T T T T
14 chr14_11993753 0 11993753 C T C C C C C C C C C C C C C C C C T T
14 chr14_11994391 0 11994391 G G A A A A G G A A A A A A A A A A G G
14 chr14_11999030 0 11999030 A A A A A A A A A A A A A A A C A A A A
14 chr14_12000789 0 12000789 A G G G G G A A G G G G G G G G G G G G
14 chr14_12001145 0 12001145 C C C C C C C C G G G G C C C C C C C C
14 chr14_12005727 0 12005727 C C G G C C C C C C C C C C C C C C C C
14 chr14_12008118 0 12008118 C C C C C T C C C C C C C C C C C C C C
14 chr14_12008645 0 12008645 T T T T T T T T T T G T T T T T T T T T
14 chr14_12009895 0 12009895 G G G G G G G G A A A A G G G G G G G G
14 chr14_12012089 0 12012089 G G G G G G G G G G G G G G A A G G G G
14 chr14_12012493 0 12012493 A A A A A A A A G G G G A A A A A A A A
14 chr14_12015025 0 12015025 G G G G G G G G G G G G A G G G G G G G
14 chr14_12024453 0 12024453 T T T T T T C T T T T T T T T T T T T T
14 chr14_12029143 0 12029143 T T T T T T C T T T T T T T T T T T T T
14 chr14_12029286 0 12029286 G G G G G G G G G G A G G G G G G G G G
14 chr14_12031279 0 12031279 G G G G G G G G G G G G G G G T G G G G
14 chr14_12034444 0 12034444 A A A A A A A A A A A A A A A A A C A A
14 chr14_12035283 0 12035283 A G G G G G G G G G G G G G G G A G G G
14 chr14_12042212 0 12042212 G G A A A A G G G G G G G G G G G G G G
14 chr14_12042901 0 12042901 G G G G G G A G G G G G G G G G G G G G
14 chr14_12043488 0 12043488 T T T T T T T T C C C C T T T T T T T T
14 chr14_12047225 0 12047225 C C C C C T C C C C C C C C C C C C C C
14 chr14_12047428 0 12047428 G G G G G G G G G G G G A G G G G G G G
14 chr14_12048308 0 12048308 A G A A A A G G A A A A A A A A A A A A
14 chr14_12052884 0 12052884 G G G G G G G G A A A A G G G G G G G G
14 chr14_12053390 0 12053390 G G A A G G G G G G G G G G G G G G G G
14 chr14_12057339 0 12057339 T T C C C C T T T T T T T T T T T T T T
14 chr14_12060002 0 12060002 G G G G G T G G T T T T G G G G G G G G
14 chr14_12063230 0 12063230 A A T T T T A A T T T T T T T T T T A A
14 chr14_12066536 0 12066536 T T T T T T C C T T T T T T T T T T T T
14 chr14_12072344 0 12072344 G G G G G G G G G G G G G G C C G G G G
14 chr14_12072961 0 12072961 C C C C C C C C A A A A C C C C C C C C
14 chr14_12074421 0 12074421 T T T T C T T T T T T T T T T T T T T T
14 chr14_12076532 0 12076532 A G G G G G G G G G G G G G G G G G G G
14 chr14_12077188 0 12077188 A A A A A A A A A A A A A A A A A G A A
14 chr14_12080472 0 12080472 A G G G G G G G G G G G G G G G G G A A
14 chr14_12095533 0 12095533 G G A A G G G G G G G G G G G G G G G G
14 chr14_12105288 0 12105288 C T C C C C C C C C C C C C C C C C C C
14 chr14_12105419 0 12105419 G G G G G G G G C C G G G G G G G G G G
14 chr14_12108603 0 12108603 G G A A A A G G G G G G G G G G G G G G
14 chr14_12112137 0 12112137 A A A A A A A A G G G G A A A A A A A A
14 chr14_12113278 0 12113278 G G G G G G G G A A A A G G G G G G G G
14 chr14_12114443 0 12114443 G G G G G G G G A A A A G G G G G G G G
14 chr14_12128860 0 12128860 T T T T T T T T T T T T A T T T T T T T
14 chr14_12131884 0 12131884 G G G G G G G G G G A A G G G G G G G G
14 chr14_12137175 0 12137175 A A A A A A A A A A A A A A A A A G A A
14 chr14_12138060 0 12138060 T T T T T T T T G G G G T T T T T T T T
14 chr14_12139509 0 12139509 G G G G G G G G G G G G G G A G G G G G
14 chr14_12141300 0 12141300 A A G G G G A A G G G G G G G G G G A A
14 chr14_12145671 0 12145671 T T T T T T T T C C C C T T T T T T T T
14 chr14_12148824 0 12148824 C C C C C C C C T T T T C C C C C C C C
14 chr14_12149592 0 12149592 T T T T T T T T T T T T A T T T T T T T
14 chr14_12151486 0 12151486 C C C C C C C C T T C C C C C C C C C C
14 chr14_12151598 0 12151598 G G G G G G G G G G G G A A G G G G G G
14 chr14_12155221 0 12155221 C C C C C C C C A A A A C C C C C C C C
14 chr14_12157256 0 12157256 C C C C C C C C C T T T C C C C C C C C
14 chr14_12159034 0 12159034 C C C C C C C C C C T T C C C C C C C C
14 chr14_12159158 0 12159158 A A A A A A A A A A A A A G A A A A A A
14 chr14_12161592 0 12161592 T T T T T T T T T T T T T T C T T T T T
14 chr14_12163503 0 12163503 C C C C C C C C T T T T C C C C C C C C
14 chr14_12172409 0 12172409 G G G G G G G G G G G G G G A G G G G G
14 chr14_12178251 0 12178251 C C C C C C C C C C C C C T C C C C C C
14 chr14_12178757 0 12178757 A A A A A A A A A A A A G G A A A A A A
14 chr14_12187629 0 12187629 C C C C C C C C C C C C C C T T C C C C
14 chr14_12194535 0 12194535 G G G G G G G G G G G G A G G G G G G G
14 chr14_12204809 0 12204809 G G A A A A G G G G G G A A A A A A G G
14 chr14_12208017 0 12208017 C C C C C C C C C C C C C C T T C C C C
14 chr14_12208143 0 12208143 A A G G G G A A A A A A A A A A A A A A
14 chr14_12208930 0 12208930 T T T T T T T T C C C C T T T T T T T T
14 chr14_12208992 0 12208992 G G G G G G G G G G G G C G G G G G G G
14 chr14_12209574 0 12209574 C C C C C C C C C T C C C C C C C C C C
14 chr14_12211766 0 12211766 G G A A A G G G G G G G G G G G G G G G
14 chr14_12213121 0 12213121 G G G G G G G G C C C C G G G G G G G G
14 chr14_12215647 0 12215647 G G G G G G G G A A A A G G G G G G G G
14 chr14_12218521 0 12218521 G G G G G G G G G G G G G G A G G G G G
14 chr14_12219639 0 12219639 G G G G G G G G G G G G G G A G G G G G
14 chr14_12220664 0 12220664 T T T T T T T T A T A A T T T T T T T T
14 chr14_12221643 0 12221643 T T T T T T T T C T C T T T T T T T T T
14 chr14_12223432 0 12223432 A A G G G G G G G G G G G G G G G G A A
14 chr14_12227351 0 12227351 C C C C C C C C C C C C C T C C C C C C
14 chr14_12232723 0 12232723 T T T T T T T T C C C C T T T T T T T T
14 chr14_12237632 0 12237632 A A A A A A A A G G G G A A A A A A A A
14 chr14_12240480 0 12240480 C C C C C C C C C T C C C C C C C C C C
14 chr14_12241435 0 12241435 G G G G G G G G A G G G G G G G G G G G
14 chr14_12246424 0 12246424 G G G G G G G G G G G G G G A A G G G G
14 chr14_12256114 0 12256114 A A A A A A A A G G G G A A A A A A A A
14 chr14_12259185 0 12259185 A A A A A A A A C C C C A A A A A A A A
14 chr14_12260234 0 12260234 C C T T C T C C C C C C C C C C C C C C
14 chr14_12269726 0 12269726 G G G G G G G G G G A G G G G G G G G G
14 chr14_12280140 0 12280140 A A A A A A A A A A A A A G A A A A A A
14 chr14_12291210 0 12291210 G G G G G G G G G G G G G G T T G G G G
14 chr14_12291630 0 12291630 C C C C C C C C T T T T C C C C C C C C
14 chr14_12296370 0 12296370 A A A A A A A A A A A A A G A A A A A A
14 chr14_12315439 0 12315439 G G G G G G G G G G G G G G G G A A G G
14 chr14_12317287 0 12317287 A A A A A A A A A A A A A A A A G G A A
14 chr14_12320860 0 12320860 G G G G G T G G G G G G G G G G G G G G
14 chr14_12333914 0 12333914 G G G G C G G G G G G G G G G G G G G G
14 chr14_12334777 0 12334777 A A A A A A A A C C C C A A A A A A A A
14 chr14_12335384 0 12335384 A A A A A A A A G G G G A A A A A A A A
14 chr14_12341681 0 12341681 C C C C C C C C C C C C C G C C C C C C
14 chr14_12344553 0 12344553 G G G G A G G G G G G G G G G G G G G G
14 chr14_12351171 0 12351171 C C C C C C C C C C C C C C C C G G C C
14 chr14_12353325 0 12353325 T T T T T T T T T T T T G G G G T T T T
14 chr14_12368321 0 12368321 A G G G A G A A G G G G G G G G A G A A
14 chr14_12377476 0 12377476 G G A A A A A A A A A A A A A A A A A A
14 chr14_12381809 0 12381809 C C T T C C C C C C C C C C C C C C C C
14 chr14_12389946 0 12389946 C C C C C C C C C C C C A C C C A A C C
14 chr14_12393337 0 12393337 A A A A G G A A A A A A A A A A A A A A
14 chr14_12394580 0 12394580 A A A A G G A A A A A A A A A A A A A A
14 chr14_12394623 0 12394623 G G G G G G G G G G G G C G G G G G G G
14 chr14_12395642 0 12395642 A A A A A A A A C C C C A A A A A A A A
14 chr14_12395905 0 12395905 C C C C C C C C C C C C A C C C C C C C
14 chr14_12400601 0 12400601 G G T T T T G G G G G G G G G G G G G G
14 chr14_12409400 0 12409400 C C C C C C C C C C C T C C C C C C C C
14 chr14_12415051 0 12415051 T T T T T T G G T T T T T T T T T T T T
14 chr14_12415963 0 12415963 C C C C C C C C C C C C C C C T C C C C
14 chr14_12416026 0 12416026 G G G G G G G G A A A A G G G G G G G G
14 chr14_12447196 0 12447196 C C C C C C C C C G C C C C C C C C C C
14 chr14_12449997 0 12449997 T T C C C C C C C C C C C C C C C C T T
14 chr14_12451891 0 12451891 G G G G G G G G G G G G G G A G G G G G
14 chr14_12457068 0 12457068 T T T T T T T T T T T T T T C C T T T T
14 chr14_12468749 0 12468749 C C A A A A C C C C C C C C C C C C C C
14 chr14_12469866 0 12469866 C C C C C C C C A A A A C C C C C C C C
14 chr14_12471300 0 12471300 G G G G G G G G G G G G A G G G G G G G
14 chr14_12472406 0 12472406 T T T T T T T T A A A A A A A A A A T T
14 chr14_12476599 0 12476599 G G G G G G G G G G G T G G G G G G G G
14 chr14_12477665 0 12477665 C C C C C C C C G G C G C C C C C C C C
14 chr14_12479157 0 12479157 C C C C C C C C T T C T C C C C C C C C
14 chr14_12480795 0 12480795 T T T T T T T T T T T T A T T T T T T T
14 chr14_12481583 0 12481583 C C C C C C C C C C C C C C C C G G C C
14 chr14_12485397 0 12485397 T T T T T T T T C T C T T T T T T T T T
14 chr14_12485970 0 12485970 C C C C C C C C T T T T C C C C C C C C
14 chr14_12485983 0 12485983 C C C C C C C C C T C T C C C C C C C C
14 chr14_12488164 0 12488164 A A A A A A A A A A A A A G A A A A A A
14 chr14_12492015 0 12492015 T T T T T T T T G G G G T T T T T T T T
14 chr14_12494677 0 12494677 G G G G G G G G A G G G G G G G G G G G
14 chr14_12495671 0 12495671 T T T T T T T T T T C T T T T T T T T T
14 chr14_12496079 0 12496079 C C C C C C C C C T C C C C C C C C C C
14 chr14_12498503 0 12498503 C C C C C C C C C T C T C C C C C C C C
14 chr14_12499051 0 12499051 C C C C C C C C C T C T C C C C C C C C
14 chr14_12499093 0 12499093 C C C C C C C C C T C C C C C C C C C C
14 chr14_12499271 0 12499271 G G G G G G G G A G A G G G G G G G G G
14 chr14_12499921 0 12499921 C C C C C C C C C C C C C T C C C C C C
14 chr14_12501519 0 12501519 T T T T T T T T C C C C T T T T T T T T
14 chr14_12503406 0 12503406 C C C C C C C C C C C C C C T T C C C C
14 chr14_12515527 0 12515527 G G G G G G G G G G G G G G A A G G G G
14 chr14_12516690 0 12516690 G G C C C C C C C C C C C C C C C C G G
14 chr14_12517529 0 12517529 C C C C C C C C A A A A C C C C C C C C
14 chr14_12518878 0 12518878 C C C C C C C C C C C C C T C C C C C C
14 chr14_12521133 0 12521133 G G G G G G G G A G A G G G G G G G G G
14 chr14_12525645 0 12525645 T T C C C C T T T T T T T T T T T T T T
14 chr14_12536568 0 12536568 C C C C C C C C C C C C C G C C C C C C
14 chr14_12537170 0 12537170 A A G G A A A A A A A A A A A A A A A A
14 chr14_12542085 0 12542085 T T T T T T T T T T T T G T T T T T T T
14 chr14_12542984 0 12542984 G G G G G G G G A A A A G G G G G G G G
14 chr14_12545821 0 12545821 G G G G G G G G G G G G G G G G A G G G
14 chr14_12546344 0 12546344 T T T T T T T T T T T T T T C C T T T T
14 chr14_12547866 0 12547866 T T T T T T T T G G G G T T T T T T T T
14 chr14_12548517 0 12548517 A A A A A A A A C C C C A A A A A A A A
14 chr14_12556956 0 12556956 C C C C C C C C T T T T C C C C C C C C
14 chr14_12557028 0 12557028 G G A A A A G G G G G G G G G G G G G G
14 chr14_12559653 0 12559653 A A C C C C A A C C C C C C C C C C A A
14 chr14_12561068 0 12561068 T T T T T T T T C C C C T T T T T T T T
14 chr14_12563860 0 12563860 T T C C T T T T T T T T T T T T T T T T
14 chr14_12564179 0 12564179 G G G G G G G G G G G G G G G G A G G G
14 chr14_12568835 0 12568835 T T T T C T T T T T T T T T T T T T T T
14 chr14_12570449 0 12570449 G G G G G G G T G G G G G G G G G G G G
14 chr14_12571555 0 12571555 C C C C C C C C A A A A C C C C C C C C
14 chr14_12573221 0 12573221 T T C C C C C T C C C C C C C C C C T T
14 chr14_12574486 0 12574486 G G G G G G G G T T T T G G G G G G G G
14 chr14_12581068 0 12581068 G G G G G G G G G G G G A A G G G G G G
14 chr14_12581905 0 12581905 C C T T T T C T T T T T T T T T T T C C
14 chr14_12581975 0 12581975 G G G G G G C G G G G G G G G G G G G G
14 chr14_12582652 0 12582652 C C C C C C C C C C C C T T C C C C C C
14 chr14_12585666 0 12585666 T T T T T T T T T T T T T T T T G T T T
14 chr14_12586097 0 12586097 C C C C C C C C C C C C T T T T T T C C
14 chr14_12587690 0 12587690 C C C C C C C C C C C C C C T T C C C C
14 chr14_12587978 0 12587978 G G G G G G G G A A A G G G G G G G G G
14 chr14_12588217 0 12588217 G G T T T T G G T T T T T T T T T T G G
14 chr14_12589538 0 12589538 T T T T T T T T T T T T C T T T T T T T
14 chr14_12590988 0 12590988 C C C C C C C C C C C C C C C C G G C C
14 chr14_12595227 0 12595227 G G G G G G G G A A A G G G G G G G G G
14 chr14_12595398 0 12595398 C C C C C C C C C C C C C C C C C T C C
14 chr14_12596187 0 12596187 G G G G G G G G A A A A G G G G G G G G
14 chr14_12602289 0 12602289 A A A A A A A A A A A A G G G G G G A A
14 chr14_12603178 0 12603178 C C T T T T C C T T T T T T T T T T C C
14 chr14_12603548 0 12603548 G G C C C C G G C C C C C C C C C C G G
14 chr14_12606465 0 12606465 G G G G A A A G A A A A G G G G G G G G
14 chr14_12612267 0 12612267 G G G G G G A G G G G G G G G G G G G G
14 chr14_12615037 0 12615037 T T T T T T T T T T T T A T T T T T T T
14 chr14_12616188 0 12616188 T T T T T T T T T T T T T T A A T T T T
14 chr14_12620775 0 12620775 G G G G G G G G C C C C G G G G G G G G
14 chr14_12621003 0 12621003 G G G G G G G G T T T T G G G G G G G G
14 chr14_12622659 0 12622659 C C C C C C C C C C C C C C G G C C C C
14 chr14_12627355 0 12627355 G G G G G G G G T T T T G G G G G G G G
14 chr14_12630311 0 12630311 T T T T T T T T T T T T G T T T T T T T
14 chr14_12631998 0 12631998 G G G G G G G G G G A G G G G G G G G G
14 chr14_12632919 0 12632919 G G G G G G G G G T T T G G G G G G G G
14 chr14_12633302 0 12633302 A A A A A A A A A G A G A A A A A A A A
14 chr14_12636454 0 12636454 T T T T T T T T T T T T A T T T T T T T
14 chr14_12637959 0 12637959 C C C C C C C C T T T T C C C C C C C C
14 chr14_12640840 0 12640840 T T T T T T T T T T T T T T T T A T T T
14 chr14_12641226 0 12641226 G G G G G G G G C C C C G G G G G G G G
14 chr14_12644004 0 12644004 C C C C C C C C C C C C C T C C C C C C
14 chr14_12645786 0 12645786 C C C C C C C C C C C C C C C C G G C C
14 chr14_12647235 0 12647235 A A A A A G A A A A A A A A A A A A A A
14 chr14_12650652 0 12650652 C C C C C C C C G G G G C C C C C C C C
14 chr14_12652873 0 12652873 G G G G G G G G G G G G G G G G G T G G
14 chr14_12653511 0 12653511 T T T T T T T T C C C C T T T T T T T T
14 chr14_12658488 0 12658488 C C C C T T C C C C C C C C C C C C C C
14 chr14_12662112 0 12662112 T T T T T T T T C C C C T T T T T T T T
14 chr14_12667200 0 12667200 T T T T T T T T G T G T T T T T T T T T
14 chr14_12667201 0 12667201 G G G G G G G G T T T T G G G G G G G G
14 chr14_12673971 0 12673971 G G G G G G G G A A A A G G G G G G G G
14 chr14_12678406 0 12678406 T T C C T T T T C C C C C C C C C C T T
14 chr14_12681932 0 12681932 C C C C C C C C C C C C C C C C T T C C
14 chr14_12682553 0 12682553 G G G G A A G G G G G G G G G G G G G G
14 chr14_12684219 0 12684219 C C C C C C C C T T T T C C C C C C C C
14 chr14_12685572 0 12685572 T T T T T T T T C C C C T T T T T T T T
14 chr14_12697157 0 12697157 C C C C C C C C C C C C C C T T C C C C
14 chr14_12697295 0 12697295 A A A A A A A A G G G G A A A A A A A A
14 chr14_12698446 0 12698446 T T A A A T T T A A A A T T T T T T T T
14 chr14_12711857 0 12711857 C C C C C T C C C C C C C C C C C C C C
14 chr14_12713516 0 12713516 T T T T T T T T C C C C T T T T T T T T
14 chr14_12716935 0 12716935 C C C C C C A C C C C C C C C C C C A A
14 chr14_12725606 0 12725606 G G G T G G G G G G G G G G G G G G G G
14 chr14_12725884 0 12725884 T T T T T T T T T T T T T T T T A T T T
14 chr14_12727465 0 12727465 C C C T C C C C C C C C C C C C C C C C
14 chr14_12732027 0 12732027 C C C C C C C C C C C C A C C C C C C C
14 chr14_12735109 0 12735109 T T C C C T T T T T T T T T T T T T T T
14 chr14_12736686 0 12736686 T T T T T T T T C C C C T T T T T T T T
14 chr14_12749315 0 12749315 A A A A A A A A G G A G A A A A A A A A
14 chr14_12750537 0 12750537 A A A A A G A A A A A A A A A A A A A A
14 chr14_12751814 0 12751814 G G A A G G G G G G G G G G G G G G G G
14 chr14_12752190 0 12752190 A A A A A A A A G G G G A A A A A A A A
14 chr14_12754981 0 12754981 C C C C C T C C T T T T C C C C C C C C
14 chr14_12755704 0 12755704 G G A A G G G G G G G G G G G G G G G G
14 chr14_12760377 0 12760377 C C T T T T C C C C C C C C C C C C C C
14 chr14_12775315 0 12775315 G G G G G G G G G G G G G T G G G G G G
14 chr14_12781188 0 12781188 C C C C C C C T C C C C C C C C C C C C
14 chr14_12781864 0 12781864 T T T T T T T T C C C C T T T T T T T T
14 chr14_12784197 0 12784197 G G G G G G G G C G G G G G G G G G G G
14 chr14_12786825 0 12786825 C C C C C C C C C C C C C T C C C C C C
14 chr14_12795764 0 12795764 A A A A A A A A T T T T A A A A A A A A
14 chr14_12796640 0 12796640 A A A A A A A A A A A A A A G G A A A A
14 chr14_12802180 0 12802180 A A A A A A A A G G G G A A A A A A A A
14 chr14_12804121 0 12804121 T T T T T T T T T T G T T T T T T T T T
14 chr14_12807443 0 12807443 C C C T C C C C C C C C C C C C C C C C
14 chr14_12808901 0 12808901 T T T T T T T T T T T T T T T T C C T T
14 chr14_12811749 0 12811749 C C C C C C C C C C C T C C C C C C C C
14 chr14_12813046 0 12813046 A A A A A A A A C C C C A A A A A A A A
14 chr14_12814590 0 12814590 T T T T T T T T T T T T T T T T A T T T
14 chr14_12825080 0 12825080 C C C C C C C C C C C C C C T T C C C C
14 chr14_12836951 0 12836951 G G G G G G G G A A A A G G G G G G G G
14 chr14_12840526 0 12840526 A A A A A A A A A G A A A A A A A A A A
14 chr14_12846396 0 12846396 A A A A A A A A A G G G A A A A A A A A
14 chr14_12846431 0 12846431 C C C C C C C C C C C C C C T T C C C C
14 chr14_12846798 0 12846798 T T T T T T T T T T T T C T T T T T T T
14 chr14_12851731 0 12851731 C C C C C T C C C C C C C C C C C C C C
14 chr14_12854409 0 12854409 A A A A A A A A A A A A A G A A A A A A
14 chr14_12855747 0 12855747 C C C C C C C C C C C C C C C C T T C C
14 chr14_12856592 0 12856592 C C C C C C C C C C C C T T T T C C C C
14 chr14_12864878 0 12864878 A A C C C C A A A A A A A A A A A A A A
14 chr14_12879684 0 12879684 A A A A A A A A A A A A A G A A A A A A
14 chr14_12894565 0 12894565 C C C C C C C C T T T T C C C C C C C C
14 chr14_12895206 0 12895206 C C C C C G C C C C C C C C C C C C C C
14 chr14_12898118 0 12898118 A A C C C C A A A A A A A A A A A A A A
14 chr14_12902434 0 12902434 G G G G G G G G G G G G A G G G G G G G
14 chr14_12910989 0 12910989 C C C C C C C C C C C C C T C C C C C C
14 chr14_12918520 0 12918520 C C C C C C C C C C C C C C C C C T C C
14 chr14_12920993 0 12920993 C C A A A A C C A A A A A A A A A A C C
14 chr14_12921831 0 12921831 G G G G G G G G G G A G A G G G G G G G
14 chr14_12922691 0 12922691 G G A A G G G G G G G G G G G G G G G G
14 chr14_12928511 0 12928511 G G G G C G G G G G G G G G G G G G G G
14 chr14_12939030 0 12939030 A A A A A G A A A A A A A A A A A A A A
14 chr14_12941342 0 12941342 G G G G G G G G G G G G G G G T G G G G
14 chr14_12951318 0 12951318 T T T T T T T T C C C C T T T T T T T T
14 chr14_12953478 0 12953478 G G G G G G A G G G G G G G G G G G G G
14 chr14_12960385 0 12960385 C C C T C T C C C C C C C C C C C C C C
14 chr14_12963748 0 12963748 A A A A A A A A G G G G A A A A A A A A
14 chr14_12967499 0 12967499 C C C C C C C C C C C C C C C C T T C C
14 chr14_12972157 0 12972157 G G G G G G G G T T T T G G G G G G G G
14 chr14_12974529 0 12974529 G G G G G G G G G G G G G G G G A A G G
14 chr14_12975937 0 12975937 C C C C C C C C C C C C C C C T C C C C
14 chr14_12976888 0 12976888 G G G G A G G G G G G G G G G G G G G G
14 chr14_12980724 0 12980724 A A G G G G G G G G G G G G G G G G G G
14 chr14_12982965 0 12982965 T T T T C C T T T T T T T T T T T T T T
14 chr14_12988479 0 12988479 C C C C C C C C T T T T C C C C C C C C
14 chr14_12991923 0 12991923 T T T T T T T T T T T T T T T T C T T T
14 chr14_13000674 0 13000674 C C C C C C C C T T T T C C C C C C C C
14 chr14_13003347 0 13003347 C C C C C C C C C C C C C C C T C C C C
14 chr14_13006587 0 13006587 A A A A A A A A A A A A A A G G A A A A
14 chr14_13007015 0 13007015 T T C C C C T T C C C C C C C C C C T T
14 chr14_13015779 0 13015779 T T T T T T T T G G G G G G T T T T T T
14 chr14_13016579 0 13016579 G G G G G G G G G G G G A G G G G G G G
14 chr14_13022119 0 13022119 T T T T T T T T T T T T C C C C C C T T
14 chr14_13028550 0 13028550 C C C C C C C C T T T T C C C C C C C C
14 chr14_13032976 0 13032976 A A T T T T A A T T T T T T T T T T T T
14 chr14_13040731 0 13040731 A G A A A A A A A A A A A A A A A A G G
14 chr14_13048195 0 13048195 T T C C C C T T C C C C T T T T T T T T
14 chr14_13052217 0 13052217 C C C C C C C C C C C T C C C C C C C C
14 chr14_13052693 0 13052693 T T T T G T T T T T T T T T T T T T T T
14 chr14_13055073 0 13055073 A G G G G G G G G G G G G G G G G G A A
14 chr14_13056116 0 13056116 G G G G G G G G G G G G A G G G G G G G
14 chr14_13064678 0 13064678 T T T T T T T T C T T T T T T T T T T T
14 chr14_13064921 0 13064921 G G G G G G G G G G G T G G G G G G G G
14 chr14_13065015 0 13065015 A A A A A A A A A A A A A G A A A A A A
14 chr14_13066332 0 13066332 A A A A A A A A G G G G A A A A A A A A
14 chr14_13066411 0 13066411 C C C C C C C C C C C T C C C C C C C C
14 chr14_13069036 0 13069036 C C C C C C C C C T C T C C C C C C C C
14 chr14_13069362 0 13069362 C C C C C C C C C C C C C C T T C C C C
14 chr14_13077248 0 13077248 T T T T T T T T T T T T T T C T T T T T
14 chr14_13079001 0 13079001 A A A A A A A A A C C C A A A A A A A A
14 chr14_13081924 0 13081924 G G G G G G G G A A A A G G G G G G G G
14 chr14_13085280 0 13085280 T T C C C C T T C C C C C C C C C C T T
14 chr14_13091043 0 13091043 G G G G G G G G G G G G G G C C G G G G
14 chr14_13092345 0 13092345 C T C C C C T T C C C C C C T T T T C C
14 chr14_13094204 0 13094204 C C T T T T C C T T T T T T T T T T C C
14 chr14_13102431 0 13102431 T T T T T T T T T T T T T T T T G G T T
14 chr14_13105963 0 13105963 T T T T T T T T T T T T T T T T C C T T
14 chr14_13109794 0 13109794 G G G G G G G G G T G G G G G G G G G G
14 chr14_13121142 0 13121142 A A A A A A A A G G G G A A A A A A A A
14 chr14_13124968 0 13124968 G G G G G G G G A A A A G G G G G G G G
14 chr14_13131258 0 13131258 T T T T T T T T T T T T T T T T C C T T
14 chr14_13138327 0 13138327 A A A A A A A A A A A A A A A G A A A A
14 chr14_13140635 0 13140635 G G G G G G G G A G G G G G G G G G G G
14 chr14_13143688 0 13143688 A A A A A A A A G G G G A A A A A A A A
14 chr14_13146470 0 13146470 C C C C C C T T C T C C C C C C C T C C
14 chr14_13147516 0 13147516 C C C C C C C C C C C C C C C C A C C C
14 chr14_13147652 0 13147652 G G G G G G G G T T T T G G G G G G G G
14 chr14_13148581 0 13148581 A A A A A A A A A C A A A A A A A A A A
14 chr14_13151191 0 13151191 T T T T C T T T T T T T T T T T T T T T
14 chr14_13151593 0 13151593 C G G G G G G G G G G G G G G G G G G G
14 chr14_13152414 0 13152414 A A A A A A A A A G A A A A A A A A A A
14 chr14_13153216 0 13153216 T T T T T T T T C C C C T T T T T T T T
14 chr14_13159068 0 13159068 G G G G G G G G C C C C G G G G G G G G
14 chr14_13162384 0 13162384 T T T T T T T T T T C T T T T T T T T T
14 chr14_13173270 0 13173270 G G C G G G G G G G G G G G G G G G G G
14 chr14_13177333 0 13177333 T T T T T T T T T T T T T T T T C C T T
14 chr14_13185673 0 13185673 G G G G G T G G G G G G G G G G G G G G
14 chr14_13185882 0 13185882 G G G G G G G G G G G G G G G G C C G G
14 chr14_13199064 0 13199064 G G G G G G G G G G G G A G G G G G G G
14 chr14_13210550 0 13210550 G G G G G G G G T T T T G G G G G G G G
14 chr14_13211407 0 13211407 T T T T T T T T T T T T C T T T T T T T
14 chr14_13216264 0 13216264 C C C C C C T T C C C C C C C C C C C C
14 chr14_13216893 0 13216893 G G G G G G G G G G G T G G G G G G G G
14 chr14_13218118 0 13218118 C C C C C C C C C C C C C C C C T T C C
14 chr14_13218321 0 13218321 G G G G G G G G G G C G G G G G G G G G
14 chr14_13220844 0 13220844 A A T T T T T T T T T T T T T T T T T T
14 chr14_13224151 0 13224151 A A A A A G A A A A A A A A A A A A A A
14 chr14_13227050 0 13227050 A A A G A A A A A A A A A A A A A A A A
14 chr14_13229249 0 13229249 C C T T C C C C C C C C C C C C C C C C
14 chr14_13232228 0 13232228 T T T T T T T T T T T T T T G G T T T T
14 chr14_13246489 0 13246489 A A G G G G A A G G G G G G G G G G A A
14 chr14_13251841 0 13251841 C C C C C C C C A A C C C C C C C C C C
14 chr14_13264817 0 13264817 C C C C C C C C C T C C C C C C C C C C
14 chr14_13266096 0 13266096 C C C C C G C C C C C C C C C C C C C C
14 chr14_13266173 0 13266173 A A G G G G A A G G G G G G G G G G A A
14 chr14_13269480 0 13269480 G G G G G G G G G G G G G G C C G G G G
14 chr14_13279711 0 13279711 T T T T T T T T C C C C T T T T T T T T
14 chr14_13282355 0 13282355 C C C C C C C C A A A A C C C C C C C C
14 chr14_13285949 0 13285949 C C C C C C C C T T T T C C C C C T C C
14 chr14_13286506 0 13286506 C C C C C C C C C C C C C C C C T T C C
14 chr14_13288999 0 13288999 C C C C C C C C C C A A C C C C C C C C
14 chr14_13289878 0 13289878 C C C C C C C C C G C C C C C C C C C C
14 chr14_13293580 0 13293580 A A A A A A A A A A A A A A A A A G A A
14 chr14_13303924 0 13303924 T T T T T T T T T T T T C T T T T T T T
14 chr14_13304818 0 13304818 G G G G T T G G G G G G G G G G G G G G
14 chr14_13309020 0 13309020 T T T T T T T T C C C C T T T T T T T T
14 chr14_13309401 0 13309401 A G G G G G G G G G G G G G G G G G G G
14 chr14_13318041 0 13318041 T T T T T T T T T T T T C C C C C C T T
14 chr14_13320426 0 13320426 C C C C C C C C C C C C T T C C C C C C
14 chr14_13329525 0 13329525 A A A A A A A A A G G G A A A A A A A A
14 chr14_13338436 0 13338436 C C C C C C C C C C C C T T T T T T C C
14 chr14_13339910 0 13339910 T T C C T T T T T T T T T T T T T T T T
14 chr14_13343338 0 13343338 G G G G G G G G G G G G G G G G A A G G
14 chr14_13347278 0 13347278 G G G G G G G G G G G G C G G G G G G G
14 chr14_13360342 0 13360342 C C C C C T C C C C C C C C C C C C C C
14 chr14_13367017 0 13367017 T T T T T T T T T T T T C C T T T T T T
14 chr14_13376665 0 13376665 T T T T T T T T C C C C T T T T T T T T
14 chr14_13386862 0 13386862 C C C C C C C C G G G G C C C C C C C C
14 chr14_13387815 0 13387815 G G T T T T G G T T T T T T T T T T G G
14 chr14_13400445 0 13400445 A A A A A A C C A A A A A A A A A A C C
14 chr14_13407564 0 13407564 T T T T T T T T T T T T T T T T G T T T
14 chr14_13409838 0 13409838 A A A T A A A A A A A A A A A A A A A A
14 chr14_13422333 0 13422333 C T T T T T T T T T T T T T T T T T T T
14 chr14_13424800 0 13424800 T T T T T T T T T T T T T T A A T T T T
14 chr14_13425239 0 13425239 A A A A A A A A C C C C A A A A A A A A
14 chr14_13425800 0 13425800 T T T T C C C C T T T T T T T T T T T T
14 chr14_13433197 0 13433197 G G G G G G G G A A A A G G G G G G G G
14 chr14_13435028 0 13435028 A A A A A A A A G G G G G G G G G G A A
14 chr14_13445954 0 13445954 G G G G G G G G A A A A G G G G G G G G
14 chr14_13447792 0 13447792 T T T T T T T T C C C T T T T T T T T T
14 chr14_13448171 0 13448171 C C C C C C C C C C C C C T C C C C C C
14 chr14_13449312 0 13449312 G G G G G G G G G G G G A G G G G G G G
14 chr14_13451392 0 13451392 A A A A A A A A G G G G A A A A A A A A
14 chr14_13452822 0 13452822 C C C C C C C C C C C C C C T T C C C C
14 chr14_13455988 0 13455988 T T T T T T T T T T T T T T C C T T T T
14 chr14_13458999 0 13458999 G G G G G G G G G G G G A G G G G G G G
14 chr14_13459055 0 13459055 G G G G G G G G G G A G G G G G G G G G
14 chr14_13464792 0 13464792 G G G G G G G G A A A A G G G G G G G G
14 chr14_13468655 0 13468655 A C A A A A A A A A A A A A A A A A A A
14 chr14_13472509 0 13472509 C C C T T T C C C C C C C C C C C C C C
14 chr14_13474401 0 13474401 C C C C C C C C C C C C C C C T C C C C
14 chr14_13480583 0 13480583 T T T T T T T T G G G G T T T T T T T T
14 chr14_13491944 0 13491944 G G G G G G G G A A A A G G G G G G G G
14 chr14_13509919 0 13509919 C C C C C C T T C C C C C C C C C C C C
14 chr14_13517770 0 13517770 C C C C C C C C C C T T C C C C C C C C
14 chr14_13520203 0 13520203 T T T T C C T T T T T T T T T T T T T T
14 chr14_13523856 0 13523856 G G G G G G A A G G G G G G G G G G A A
14 chr14_13525872 0 13525872 G G G G G G G G G G G G G G G G A A G G
14 chr14_13526358 0 13526358 T T T T T T T T T T T T T T T T A T T T
14 chr14_13527657 0 13527657 T T C T C C T T T T T T T T T T T T T T
14 chr14_13535499 0 13535499 A A A A A G A A A A A A A A A A A A A A
14 chr14_13540948 0 13540948 G G G G G G G G A A A A G G G G G G G G
14 chr14_13541323 0 13541323 T T T T T T C C T T T T T T T T T T T T
14 chr14_13545918 0 13545918 A A A A A A A A T T T T A A A A A A A A
14 chr14_13547348 0 13547348 A A A A A A A A C C C C A A A A A A A A
14 chr14_13553607 0 13553607 G G G G G G G G A A A A G G G G G G G G
14 chr14_13555694 0 13555694 C C C C C C C C A A A A C C C C C C C C
14 chr14_13558620 0 13558620 A A A A A A A A A A A G A A A A A A A A
14 chr14_13559889 0 13559889 T T T T T T T T T T T T T T C T T T T T
14 chr14_13564274 0 13564274 T T T T T T T T T T T T C T T T T T T T
14 chr14_13568578 0 13568578 C C C C C C C C C C C C C C C C G G C C
14 chr14_13570449 0 13570449 C C C C C T C C C C C C C C C C C C C C
14 chr14_13571067 0 13571067 C C C C C C C C T T C T C C C C C C C C
14 chr14_13578374 0 13578374 T T T T T T T T A T T T T T T T T T T T
14 chr14_13587749 0 13587749 T T T T T T T T C T C T T T T T T T T T
14 chr14_13589371 0 13589371 C C C T C C C C C C C C C C C C C C C C
14 chr14_13593493 0 13593493 G G G G G G G G G G G G C G G G G G G G
14 chr14_13594610 0 13594610 A A A A A A A A A G A G A A A A A A A A
14 chr14_13595216 0 13595216 A T A A A A A A A A A A A A A A A A A A
14 chr14_13597183 0 13597183 A A A A A A A A A G A G A A A A A A A A
14 chr14_13602561 0 13602561 T T C C C C T T C C C C C C C C C C C C
14 chr14_13604328 0 13604328 T T C C C C T T C C C C C C C C C C T T
14 chr14_13604862 0 13604862 G G G G G G G G G G G G G G G G A A G G
14 chr14_13607973 0 13607973 T T T T T T T T T T T T A A T T T T T T
14 chr14_13612967 0 13612967 G G G G A G G G G G G G G G G G G G G G
14 chr14_13614404 0 13614404 C C C C C C C C T T T T C C C C C C C C
14 chr14_13614967 0 13614967 T T T T T T T T C C T T T T T T T T T T
14 chr14_13615348 0 13615348 T T T T T T T T G G G G T T T T T T T T
14 chr14_13619461 0 13619461 C C C G C C C C C C C C C C C C C C C C
14 chr14_13625492 0 13625492 T T G T T T T T T T T T T T T T T T T T
14 chr14_13628581 0 13628581 C C C G C C C C C C C C C C C C C C C C
14 chr14_13630025 0 13630025 C C C C C C C C C C C C C T C C C C C C
14 chr14_13630118 0 13630118 T T T T T T C C T T T T T T T T T T T T
14 chr14_13633690 0 13633690 A A A G A A A A A A A A A A A A A A A A
14 chr14_13636764 0 13636764 T T T T T T T T C T C T T T T T T T T T
14 chr14_13637146 0 13637146 A A A A A A A A A A A A A G A A A A A A
14 chr14_13644160 0 13644160 A A A A A A A A G G G G G G G G A A A A
14 chr14_13646441 0 13646441 G G G G G G A A G G G G G G G G G G G G
14 chr14_13646525 0 13646525 G G G G G G G G G G G G G G G G A A G G
14 chr14_13647705 0 13647705 A A A A A A G G A A A A A A A A A A A A
14 chr14_13657490 0 13657490 T T T T C T T T T T T T T T T T T T T T
14 chr14_13669243 0 13669243 C C C C C C C C T T T T C C C C C C C C
14 chr14_13669257 0 13669257 C C C C C C C C C C C C C T C C C C C C
14 chr14_13673470 0 13673470 A A A A A A A A A A A A G G A A A A A A
14 chr14_13676148 0 13676148 T T T T T T T T T T C C T T T T T T T T
14 chr14_13692018 0 13692018 T T T T T T T T T T T T T T C C T T T T
14 chr14_13699168 0 13699168 C C C T C C C C C C C C C C C C C C C C
14 chr14_13704909 0 13704909 T T T T T T T T C C C C T T T T T T T T
14 chr14_13710754 0 13710754 G G G G G G G G T T T T G G G G G G G G
14 chr14_13727050 0 13727050 G G G G G G G G C C G G G G G G G G G G
14 chr14_13735985 0 13735985 A A A A A A A A T T T T A A A A A A A A
14 chr14_13738852 0 13738852 C C C C C C C C T T T T C C C C C C C C
14 chr14_13739746 0 13739746 C C C C C C C C T T C T C C C C C C C C
14 chr14_13740050 0 13740050 A A A A A A A A G G G G A A A A A A A A
14 chr14_13744843 0 13744843 G G G G G G G G G G A A G G G G G G G G
14 chr14_13744942 0 13744942 A A G G G G A A G G G G G G G G G G A A
14 chr14_13752619 0 13752619 C C C C C C C C A A A A C C C C C C C C
14 chr14_13754087 0 13754087 G G G G G G G G G G G G G G T T G G G G
14 chr14_13754466 0 13754466 C C C C C C G G C C C C C C C C C C C C
14 chr14_13758035 0 13758035 G G G G G G G G G G G G G G A A G G G G
14 chr14_13761806 0 13761806 G G G G G G G G G G G G G G C C G G G G
14 chr14_13762819 0 13762819 G G G G G G G G A A A A G G G G G G G G
14 chr14_13776436 0 13776436 G G G G G G G G A A A A G G G G G G G G
14 chr14_13778246 0 13778246 A G G G G G G G G G G G G G G G G G G G
14 chr14_13788777 0 13788777 T T T T T T T T G T G G T T T T T T T T
14 chr14_13789748 0 13789748 A A A A A A A A A A A A A A C C A A A A
14 chr14_13794030 0 13794030 C C C C C C C C T T T T C C C C C C C C
14 chr14_13798790 0 13798790 T T T T T T T T T T T T C C C T T T T T
14 chr14_13804244 0 13804244 A A A A A A A A A A A C A A A A A A A A
14 chr14_13804715 0 13804715 G G A G G G G G G G G G A A A A A A G G
14 chr14_13807308 0 13807308 A A A A A A A A C C C C A A A A A A A A
14 chr14_13810898 0 13810898 A A A A A A A A G G G G A A A A A A A A
14 chr14_13813090 0 13813090 C C C C C C C C C C C C C C C T C C C C
14 chr14_13816079 0 13816079 A A A A A G A A A A A A A A A A A A A A
14 chr14_13820105 0 13820105 C C C C T T C C C C C C C C C C C C C C
14 chr14_13824451 0 13824451 G G G G G G G G A A A A G G G G G G G G
14 chr14_13829262 0 13829262 C C C C C T C C C C C C C C C C C C C C
14 chr14_13832964 0 13832964 A A G G A A A A A A A A A A A A A A A A
14 chr14_13834326 0 13834326 A A A A A A A A C C C C A A A A A A A A
14 chr14_13846512 0 13846512 T T T T T T T T T T T T T T A T T T T T
14 chr14_13848086 0 13848086 T T T T T T T T T T T T G T T T T T T T
14 chr14_13853339 0 13853339 A A A A A A A A G G G G A A A A A A A A
14 chr14_13863177 0 13863177 G G G G G G G G A A A A G G G G G G G G
14 chr14_13863636 0 13863636 T T T T T T T T C C C C T T T T T T T T
14 chr14_13868112 0 13868112 C C C C C C C C C G G G C C C C C C C C
14 chr14_13869982 0 13869982 G G G G G G G G A A A A G G G G G G G G
14 chr14_13872096 0 13872096 C C C C C C C C G G G G C C C C C C C C
14 chr14_13872331 0 13872331 C C C C C C A A C C C C C C C C C C C C
14 chr14_13892178 0 13892178 T T C T T T T T T T T T T T T T T T T T
14 chr14_13893518 0 13893518 C T C C C C C C C C C C C C C C C C C C
14 chr14_13894422 0 13894422 C C C T C C C C C C C C C C C C C C C C
14 chr14_13894697 0 13894697 C C C C C C C C C C C C T T C C C C C C
14 chr14_13903023 0 13903023 G G G G G G G G C C C C G G G G G G G G
14 chr14_13903842 0 13903842 A A A A A A A A G G G G A A A A A A A A
14 chr14_13906767 0 13906767 T T C C C C T T C C C C C C C C C C T T
14 chr14_13907613 0 13907613 C C C T C C C C C C C C C C C C C C C C
14 chr14_13910775 0 13910775 C C C C C C C C C C C C C T C C C C C C
14 chr14_13911494 0 13911494 G G G G G G G G C C C C G G G G G G G G
14 chr14_13912729 0 13912729 C C C T C C C C C C C C C C C C C C C C
14 chr14_13913549 0 13913549 C C C C C C C C C C C C C C C C T T C C
14 chr14_13915050 0 13915050 C C C C C T C C C C C C C C C C C C C C
14 chr14_13915430 0 13915430 G G G G G G G G A A A A G G G G G G G G
14 chr14_13925466 0 13925466 A A A A A A A A G G G G A A A A A A A A
14 chr14_13926933 0 13926933 A A G G G G A A A A A A A A A A A A A A
14 chr14_13927642 0 13927642 C C C C C C C C C C C C C C C C T T C C
14 chr14_13929415 0 13929415 C T C C C C C C C C C C C C C C T T C C
14 chr14_13929863 0 13929863 T T T T T T T T T T T T T T T T C C T T
14 chr14_13933816 0 13933816 A A A G G G A A A A A A A A A A A A A A
14 chr14_13934997 0 13934997 G G T T T T G G T T T T T T T T T T G G
14 chr14_13936939 0 13936939 G G C C C C G G C C C C C C C C C C G G
14 chr14_13946234 0 13946234 G T G G G G G G G G G G G G G G G G G G
14 chr14_13946675 0 13946675 T T T T T T T T A A A A T T T T T T T T
14 chr14_13949373 0 13949373 C C C C C C C C C C C C C C C C T T C C
14 chr14_13961872 0 13961872 T T T T T T T T G G G G T T T T T T T T
14 chr14_13969392 0 13969392 G G G G G G G G A A A A G G G G G G G G
14 chr14_13978637 0 13978637 G G A A A G G G G G G G G G G G G G G G
14 chr14_13978913 0 13978913 C C T T T T C C T T T T T T T T T T C C
14 chr14_13980941 0 13980941 C C C C C C C C C C C C C C C C C T C C
14 chr14_13986406 0 13986406 G G G G G G G G G G G G G G G G A A G G
14 chr14_13996347 0 13996347 C T C C C C C C C C C C C C C C C C C C
14 chr14_14005820 0 14005820 A G G G G G G G G G G G G G G G G G G G
14 chr14_14009227 0 14009227 T T T T T T T T C C C C T T T T T T T T
14 chr14_14010754 0 14010754 G G G G G G G G G G G G G G C C G G G G
14 chr14_14011027 0 14011027 T T T T T T T T T T T T C C T T T T T T
14 chr14_14011036 0 14011036 C C C T C C C C C C C C C C C C C C C C
14 chr14_14014007 0 14014007 G G G G G G G G G G G G A G G G G G G G
14 chr14_14020544 0 14020544 A A A A A A A A G G G G A A A A A A A A
14 chr14_14021089 0 14021089 A A A A A A A A A A A A A A G G A A A A
14 chr14_14031107 0 14031107 T T T T T T T T C C C C T T T T T T T T
14 chr14_14041060 0 14041060 G G G G G G G G A A A A G G G G G G G G
14 chr14_14053942 0 14053942 A A C C A A A A A A A A A A A A A A A A
14 chr14_14065399 0 14065399 C C T T C C C C C C C C C C C C C C C C
14 chr14_14066987 0 14066987 C C C C C C C C A A A A C C C C C C C C
14 chr14_14079216 0 14079216 T T T T T T T T T T T T A T T T T T T T
14 chr14_14093475 0 14093475 T T T T A T T T T T T T T T T T T T T T
14 chr14_14099851 0 14099851 T T T T T T T T T T T T T T T T C C T T
14 chr14_14100564 0 14100564 A A A A A A A A A A A A A A A A G G A A
14 chr14_14103214 0 14103214 A A C C A C A A A A A A A A A A A A A A
14 chr14_14103251 0 14103251 A A A A A A A A A A A A A A G G A A A A
14 chr14_14104135 0 14104135 C C C C C C C C C C C C C T C C C C C C
14 chr14_14111702 0 14111702 A A G G G G G G G G G G G G G G G G A A
14 chr14_14119989 0 14119989 C T C C C C C C C C C C C C C C C C C C
14 chr14_14128009 0 14128009 A A A A A A A A C C C C A A A A A A A A
14 chr14_14130419 0 14130419 G G G G G G G G G G G G G G G T G G G G
14 chr14_14137994 0 14137994 A A A A A A A A G G G G A A A A A A A A
14 chr14_14141068 0 14141068 G G A A G G G G G G G G G G G G G G G G
14 chr14_14143112 0 14143112 A G G G G G G G G G G G G G G G G G G G
14 chr14_14144892 0 14144892 C C C C C C C C C C C C C T T T C C C C
14 chr14_14152387 0 14152387 C G C C C C C C C C C C C C C C C C G G
14 chr14_14165784 0 14165784 A A A A A T A A A A A A A A A A A A A A
14 chr14_14170890 0 14170890 G G G G G G G G A A A A G G G G G G G G
14 chr14_14177771 0 14177771 C C C T C C C C C C C C C C C C C C C C
14 chr14_14192344 0 14192344 A G A A A A A A A A A A A A A A A A G G
14 chr14_14198696 0 14198696 A A A A A A A A A C A A A A A A A A A A
14 chr14_14200420 0 14200420 G G G G G G T T G G G G G G G G G G G G
14 chr14_14201093 0 14201093 A A A A A A A A A A A A C C C C A A A A
14 chr14_14206637 0 14206637 A A A A G G A A A A A A A A A A A A A A
14 chr14_14211403 0 14211403 C C C T C C C C C C C C T T T T T T C C
14 chr14_14223494 0 14223494 G G G G G G G G G G G G C G G G G G G G
14 chr14_14223641 0 14223641 C C C C C C C C C C C C A C C C C C C C
14 chr14_14224218 0 14224218 A A A A A A A A G G G G A A A A A A A A
14 chr14_14229869 0 14229869 A A A A A A A A A A A A A G G G G G A A
14 chr14_14232191 0 14232191 C C C C C C C C A A A A C C C C C C C C
14 chr14_14235081 0 14235081 A C C C C C C C C C C C C C C C C C A A
14 chr14_14239742 0 14239742 C C C C C C C C T T T T C C C C C C C C
14 chr14_14243874 0 14243874 A A A G A A A A A A A A A A A A A A A A
14 chr14_14244691 0 14244691 C C C C C C C C G G G G C C C C C C C C
14 chr14_14251934 0 14251934 C C C C C C C C C C C C C C T T C C C C
14 chr14_14257166 0 14257166 G G G G G G G G G G G G G G A G G G G G
14 chr14_14264760 0 14264760 C T T T T T C C T T T T T T T T T T T T
14 chr14_14269957 0 14269957 A A A A A A A A G G G G A A A A A A A A
14 chr14_14280431 0 14280431 C T C C C C C C C C C C C C C C C C T T
14 chr14_14283526 0 14283526 T T C T T T T T T T T T T T T T T T T T
14 chr14_14288486 0 14288486 A A A A A A A A A A A A C C C C C C A A
14 chr14_14294893 0 14294893 A A A A A A A A A A A G A A A A A A A A
14 chr14_14301085 0 14301085 G G A A A A A A A A A A A A A A A A A A
14 chr14_14301896 0 14301896 A A A A A A A A A A A A G G A A A A A A
14 chr14_14313868 0 14313868 T T T T T T T T T T T T G T T T T T T T
14 chr14_14315129 0 14315129 T T T T T T T T T T G T T T T T T T T T
14 chr14_14315600 0 14315600 G G G G G G G G A A A A G G G G G G G G
14 chr14_14315954 0 14315954 A A A A A A A A G G G G A A A A A A A A
14 chr14_14318070 0 14318070 A A A A A A A A C C C C A A A A A A A A
14 chr14_14322518 0 14322518 C C C C C C C C T T T T C C C C C C C C
14 chr14_14322993 0 14322993 C C T T T T C C T T T T T T T T T T T T
14 chr14_14334929 0 14334929 C C C C C C C C C G C C C C C C C C C C
14 chr14_14345362 0 14345362 C C C C C C C C C C C C C C C T C C C C
14 chr14_14350533 0 14350533 G G G G G G G G C C C C G G G G G G G G
14 chr14_14357889 0 14357889 C C C C C C C C C C C C C G C C C C C C
14 chr14_14364106 0 14364106 A A A A A A A A G G G G A A A A A A A A
14 chr14_14384622 0 14384622 A A A A C C A A A A A A A A A A A A A A
14 chr14_14400275 0 14400275 T T T T T T T T C C C C T T T T T T T T
14 chr14_14401909 0 14401909 A A A A G G A A A A A A A A A A A A A A
14 chr14_14406870 0 14406870 T T T T T T T T T T T T C C T T T T T T
14 chr14_14407074 0 14407074 A A A A A A A A G G G G A A A A A A A A
14 chr14_14411176 0 14411176 T T T T C C T T T T T T T T T T T T T T
14 chr14_14415608 0 14415608 C C C C C C C C G G G G C C C C C C C C
14 chr14_14424588 0 14424588 G G G G G G G G G G G G G G C C G G G G
14 chr14_14432670 0 14432670 G G G G G G G G G G G G C C G G G G G G
14 chr14_14440895 0 14440895 A A A A A A A A C C C C A A A A A A A A
14 chr14_14445271 0 14445271 A A A A A A A A A A A G A A A A A A A A
14 chr14_14449777 0 14449777 C C C C C C C C C C C C G G C C C C C C
14 chr14_14456388 0 14456388 A A A A A A A A G G G G A A A A A A A A
14 chr14_14459824 0 14459824 G G G G G G G G C C C C G G G G G G G G
14 chr14_14460797 0 14460797 T T T T T T T T T T A T T T T T T T T T
14 chr14_14463429 0 14463429 A C C C C C C C C C C C C C C C C C C C
14 chr14_14470181 0 14470181 C C C C C C C C T T T T C C C C C C C C
14 chr14_14474971 0 14474971 G G G G G G G G G G A G G G G G G G G G
14 chr14_14476317 0 14476317 G G G G G G G G A A A A G G G G G G G G
14 chr14_14478701 0 14478701 G G G G G G G G T T T T G G G G G G G G
14 chr14_14482044 0 14482044 A A A A A A A A A A A C A A A A A A A A
14 chr14_14483605 0 14483605 C C C C C C C C G G G G C C C C C C C C
14 chr14_14485843 0 14485843 C C C C T T C C C C C C C C C C C C C C
14 chr14_14486218 0 14486218 A A A A A A A A A A A A G G A A A A A A
14 chr14_14486424 0 14486424 G G A A A A G G A A A A A A A A A A G G
14 chr14_14502931 0 14502931 G G G G G G G G G G G G G G A A G G G G
14 chr14_14514593 0 14514593 A A A A A A A A A A A A A A A A G G A A
14 chr14_14521404 0 14521404 A A A A A A A A A A A A T T T T T T A A
14 chr14_14523098 0 14523098 A A A A A A A A A A A A A A A A C C A A
14 chr14_14528400 0 14528400 G G G G G G G G A A A A G G G G G G G G
14 chr14_14531765 0 14531765 T T T T T T T T T T T T C T T T T T T T
14 chr14_14531781 0 14531781 C C C C C T C C C C C C C C C C C C C C
14 chr14_14534409 0 14534409 G G G G G G G G G G G G G G G G T T G G
14 chr14_14538241 0 14538241 T T T T T T T T T T T T G T T T T T T T
14 chr14_14539773 0 14539773 T T T T T T T T G G G G T T T T T T T T
14 chr14_14544449 0 14544449 A A A A A A A A T T T T A A A A A A A A
14 chr14_14546393 0 14546393 A A A A A A A A G G G G A A A A A A A A
14 chr14_14552034 0 14552034 A A A A A A A A A A A A A C A A A A A A
14 chr14_14555226 0 14555226 G G A A A A G G A A A A A A A A A A G G
14 chr14_14559766 0 14559766 T T T T T T T T C T C C T T T T T T T T
14 chr14_14570430 0 14570430 G G G G G G C C G G G G G G G G G G G G
14 chr14_14571081 0 14571081 A A A A A A A A G G G G A A A A A A A A
14 chr14_14581695 0 14581695 T T T T T T T T T T T T T T C C T T T T
14 chr14_14596271 0 14596271 C C C C C C C C T T T T C C C C C C C C
14 chr14_14600551 0 14600551 G G G G G G G G A A A A G G G G G G G G
14 chr14_14613372 0 14613372 C C C C C C C C T T T T T T T T T T C C
14 chr14_14626403 0 14626403 T T C T T T T T T T T T T T T T T T T T
14 chr14_14629086 0 14629086 C C C C C C C C A A A A C C C C C C C C
14 chr14_14633831 0 14633831 C C C C C C C C T T T T C C C C C C C C
14 chr14_14640174 0 14640174 T T T T T T T T T T T T C T T T T T T T
14 chr14_14640419 0 14640419 G G G G G G G G T T T T G G G G G G G G
14 chr14_14640550 0 14640550 G G G G G G G G A A A A G G G G G G G G
14 chr14_14641679 0 14641679 A A A A A A A A G G G G A A A A A A A A
14 chr14_14645017 0 14645017 C C C C C C C C T T T T C C C C C C C C
14 chr14_14648492 0 14648492 G G G G G G G G G G G G G G G G A A G G
14 chr14_14653805 0 14653805 T T T T T T T T C C C C T T T T T T T T
14 chr14_14658902 0 14658902 C C C C C C C C T T T T C C C C C C C C
14 chr14_14659450 0 14659450 A A A A A A G G A A A A A A A A A A A A
14 chr14_14665339 0 14665339 G G G G G G G G C C C C G G G G G G G G
14 chr14_14677233 0 14677233 G G G G G G G G A A A A G G G G G G G G
14 chr14_14677651 0 14677651 G G G G G G G G A A A A G G G G G G G G
14 chr14_14681607 0 14681607 C C C C C C C C C C C T C C C C C C C C
14 chr14_14711396 0 14711396 T T T T T T T T T T T T T T C C T T T T
14 chr14_14725665 0 14725665 C C C C C C C C C C C C A A C C C C C C
14 chr14_14730536 0 14730536 G G G G G G G G A A A A G G G G G G G G
14 chr14_14758418 0 14758418 C C C C C C C C C C C C A C C C C C C C
14 chr14_14790981 0 14790981 C C C C C C C C C C C T C C C C C C C C
14 chr14_14794167 0 14794167 T T T T T T T T C C C C T T T T T T T T
14 chr14_14796145 0 14796145 G G A G A G G G G G G G G G G G G G G G
14 chr14_14805848 0 14805848 T T T T T T T T T T T T T T C C T T T T
14 chr14_14813538 0 14813538 G G G G G G G G G G G G G G G G A G G G
14 chr14_14817348 0 14817348 C C C C C C C C C C C G C C C C C C C C
14 chr14_14821779 0 14821779 C C C G C G C C C C C C C C C C C C C C
14 chr14_14823746 0 14823746 A A A A A A A A A A A A A A G G A A A A
14 chr14_14842134 0 14842134 G G A A A A G G A A A A A A A A A A G G
14 chr14_14843518 0 14843518 C C C C C C C C C C C C C C C T C C C C
14 chr14_14843822 0 14843822 G G G G G G A A G G G G G G G G G G G G
14 chr14_14858873 0 14858873 A A A A A G A A A A A A A A A A A A A A
14 chr14_14881884 0 14881884 A T A A A A T T A A A A A A A A A A A A
14 chr14_14882402 0 14882402 T T T T T T T T A A A A T T T T T T T T
14 chr14_14890982 0 14890982 C C C C C C C C C C C C C C T T C C C C
14 chr14_14924664 0 14924664 A A A A G G A A A A A A A A A A A A A A
14 chr14_14944646 0 14944646 C C C C C C C C G G G G C C C C C C C C
14 chr14_14951158 0 14951158 A G G G G G G G G G G G G G G G G G A A
14 chr14_14953547 0 14953547 A A A A A A A A A A A C A A A A A A A A
14 chr14_14961724 0 14961724 T T T T T T T T T T T T T T T T C C T T
14 chr14_14984679 0 14984679 A A A A A A A A A A A A A A G G A A A A
14 chr14_14987954 0 14987954 T T T T T T T T T T T T T T T T C C T T
14 chr14_14997303 0 14997303 T T T T T T T T C C C C T T T T T T T T
14 chr14_15009290 0 15009290 C C C C C C C C C C C C C C C T C C C C
14 chr14_15010190 0 15010190 A A A A A A A A A A A A A A A G A A A A
14 chr14_15024382 0 15024382 C C C C A C C C C C C C C C C C C C C C
14 chr14_15025709 0 15025709 C C C C C C C C T T T T C C C C C C C C
14 chr14_15044516 0 15044516 G G G G G G G G A G G G G G G G G G G G
14 chr14_15054411 0 15054411 C C C C C C C C C T C C C C C C C C C C
14 chr14_15059986 0 15059986 C C C C C G C C C C C C C C C C C C C C
14 chr14_15064254 0 15064254 T T C C C C T T C C C C C C C C C C C C
14 chr14_15094131 0 15094131 G G G G G G G G G G G G A G G G G G G G
14 chr14_15095749 0 15095749 C C C C C C C C C T T T C C C C C C C C
14 chr14_15100360 0 15100360 T T T T T T T T A A A A T T T T T T T T
14 chr14_15106100 0 15106100 A A A G A A A A A A A A A A A A A A A A
14 chr14_15112239 0 15112239 T T T T T T T T T T T T C T T T T T T T
14 chr14_15120900 0 15120900 T T T T T T T T C C C C T T T T T T T T
14 chr14_15134574 0 15134574 C C C C C C C C T T T T C C C C C C C C
14 chr14_15136606 0 15136606 C C C C C C C C G G G G C C C C C C C C
14 chr14_15138264 0 15138264 C C C C C C C C T T T T C C C C C C C C
14 chr14_15150770 0 15150770 C C C C C C C C A A A A C C C C C C C C
14 chr14_15158708 0 15158708 G G C G C G G G G G G G G G G G G G G G
14 chr14_15171669 0 15171669 C C C C C C C C C C C C A A C C C C C C
14 chr14_15182725 0 15182725 C C C C C C C C C C C C C T C C C C C C
14 chr14_15182976 0 15182976 T T T T T T T T T T T T T T C C T T T T
14 chr14_15196650 0 15196650 C C C C C C C C T T T T C C C C C C C C
14 chr14_15217158 0 15217158 T T T T T T T T T T T T T T T T G G T T
14 chr14_15222419 0 15222419 G G G G G G G G G G G G G G G G A A G G
14 chr14_15228543 0 15228543 G G G G C G G G G G G G G G G G G G G G
14 chr14_15231912 0 15231912 T T T T T T T T T T T T T T T T G G T T
14 chr14_15237004 0 15237004 C C C C C C C C C C C C C C C C C T C C
14 chr14_15239488 0 15239488 T T G G T T T T T T T T T T T T T T T T
14 chr14_15245940 0 15245940 A A A A A A A A T T T T A A A A A A A A
14 chr14_15246449 0 15246449 C C C C C C C C A C C C C C C C C C C C
14 chr14_15246476 0 15246476 G G G G G G G G G T G G G G G G G G G G
14 chr14_15249492 0 15249492 C C C C C C C C C C C C C C C T C C C C
14 chr14_15256192 0 15256192 C C C C C T C C C C C C C C C C C C C C
14 chr14_15258289 0 15258289 A A A G A A A A A A A A A A A A A A A A
14 chr14_15258798 0 15258798 C C C C C C C C T T T T C C C C C C C C
14 chr14_15260902 0 15260902 G G G G G G G G G G G G A G G G G G G G
14 chr14_15261674 0 15261674 T T T T C T T T T T T T T T T T T T T T
14 chr14_15267569 0 15267569 G G G G G G G G A A A A G G G G G G G G
14 chr14_15281916 0 15281916 G G A A A A G G A A A A A A A A A A G G
14 chr14_15282169 0 15282169 C C A A A A C C A A A A A A A A A A C C
14 chr14_15283419 0 15283419 A A A G G G A A A A A A A A A A A A A A
14 chr14_15283859 0 15283859 G G G G G G G G G G G G C G G G G G G G
14 chr14_15288426 0 15288426 A A A A A A A A G G G G A A A A A A A A
14 chr14_15298833 0 15298833 G G G G G G G G A A A A G G G G G G G G
14 chr14_15303773 0 15303773 A A A A A C A A A A A A A A A A A A A A
14 chr14_15311186 0 15311186 G G G G G G G G G G G G A G G G G G G G
14 chr14_15315057 0 15315057 A A A C A A A A A A A A A A A A A A A A
14 chr14_15318839 0 15318839 T T A T A A T T T T T T T T T T T T T T
14 chr14_15320013 0 15320013 G G G G G G G G C C C C G G G G G G G G
14 chr14_15329503 0 15329503 A G G G G G G G G G G G G G G G G G G G
14 chr14_15330202 0 15330202 G G G G G G G G G G G G G G G G T T G G
14 chr14_15332808 0 15332808 C C C C C C C C T T T T C C C C C C C C
14 chr14_15336280 0 15336280 G G G G G G G G G G G G G G G G T T G G
14 chr14_15342822 0 15342822 T T T T T T T T C C C C T T T T T T T T
14 chr14_15344712 0 15344712 A A A A A A A A G G G G A A A A A A A A
14 chr14_15349479 0 15349479 G G G G G G G G G G G G G G G G C G G G
14 chr14_15354695 0 15354695 G G G G G G G G G G G G A G G G G G G G
14 chr14_15354913 0 15354913 T T T T T T T T T T C T T T T T T T T T
14 chr14_15355536 0 15355536 C C C C C C C C T T T T C C C C C C C C
14 chr14_15357210 0 15357210 G G G G G G G G G G G G G G T T G G G G
14 chr14_15365890 0 15365890 T T G G G G T T G G G G G G G G G G T T
14 chr14_15366145 0 15366145 C C C C C C C C C C C C C T C C C C C C
14 chr14_15369941 0 15369941 G G G G G T G G G G G G G G G G G G G G
14 chr14_15386629 0 15386629 T T T T T T T T T T T T T T A A T T T T
14 chr14_15392982 0 15392982 G G G G G G G G G G A G G G G G G G G G
14 chr14_15397802 0 15397802 C C T T C T C C C C C C C C C C C C C C
14 chr14_15401697 0 15401697 C C C C C C C C C C C C C C C C T T C C
14 chr14_15414788 0 15414788 C C C C C C C C C C C C C C T T C C C C
14 chr14_15422642 0 15422642 C C C C C C C C C C C C C G C C C C C C
14 chr14_15431110 0 15431110 T T T T T T T T T T T T T T T T C C T T
14 chr14_15446228 0 15446228 C C C T C C C C C C C C C C C C C C C C
14 chr14_15463198 0 15463198 A A A G A A A A A A A A A A A A A A A A
14 chr14_15464343 0 15464343 G G G G G G G G G G G G G G G G A G G G
14 chr14_15466378 0 15466378 G G G G G G G G A G A G G G G G G G G G
14 chr14_15468827 0 15468827 G G G G G G G G G G A G G G G G G G G G
14 chr14_15470265 0 15470265 C C C C C C C C C C C C T T C C C C C C
14 chr14_15497948 0 15497948 T T C C C C T T T T T T T T T T T T T T
14 chr14_15505270 0 15505270 T T T T T T T T T T T T C C T T T T T T
14 chr14_15508880 0 15508880 T T T T T T T T C C C C T T T T T T T T
14 chr14_15509254 0 15509254 G G C C C C G G C C C C C C C C C C G G
14 chr14_15512841 0 15512841 T T T T T T T T C T C C T T T T T T T T
14 chr14_15513450 0 15513450 T T T T T T T T T T T T T T T T G T T T
14 chr14_15516804 0 15516804 T T T T T T T T C C C C T T T T T T T T
14 chr14_15519326 0 15519326 A A G G G G A A G G G G G G G G G G A A
14 chr14_15533054 0 15533054 C C A C C C C C C C C C C C C C C C C C
14 chr14_15536154 0 15536154 G G C C C C G G C C C C C C C C C C G G
14 chr14_15536361 0 15536361 T T T T T T T T T T T T T T G T T T T T
14 chr14_15553884 0 15553884 T T T T T T T T T T T T C T T T T T T T
14 chr14_15556712 0 15556712 C C C C C C C C C C C C C C A C C C C C
14 chr14_15559828 0 15559828 A A A G A A A A A A A A A A A A A A A A
14 chr14_15567269 0 15567269 G G G G G G C C G G G G G G G G G G G G
14 chr14_15569478 0 15569478 A A A A A A A A A A A A C C A A A A A A
14 chr14_15570262 0 15570262 C C C C C C C C C T C C C C C C C C C C
14 chr14_15579306 0 15579306 T T A A T T T T T T T T T T T T T T T T
14 chr14_15582908 0 15582908 C C C C C C C C C C C C C C C C C T C C
14 chr14_15583496 0 15583496 A G G G G G G G G G G G G G G G G G G G
14 chr14_15591467 0 15591467 T T T T T T T T T T T T T T T T C C T T
14 chr14_15595207 0 15595207 G G G G G G G G G G G G G G G G A G G G
14 chr14_15596253 0 15596253 T T T T T T T T C T T T T T T T T T T T
14 chr14_15619086 0 15619086 G G G G G G G G A A A A G G G G G G G G
14 chr14_15646993 0 15646993 A A A A A A A A G G G G A A A A A A A A
14 chr14_15647604 0 15647604 A A A A A A A A C C C C A A A A A A A A
14 chr14_15656469 0 15656469 C C A A A C C C A A A A C C C C C C C C
14 chr14_15666905 0 15666905 C C C C C C C C C C C C C C A C C C C C
14 chr14_15667827 0 15667827 T T T T T T T T T T T T T T C T T T T T
14 chr14_15671015 0 15671015 C C A C C C C C C C C C C C C C C C C C
14 chr14_15673116 0 15673116 T T T T C T T T C C C C T T T T T T T T
14 chr14_15686920 0 15686920 T T T T T T T T C C C C T T T T T T T T
14 chr14_15688305 0 15688305 T T T T T T T T T T A T T T T T T T T T
14 chr14_15692325 0 15692325 G G G G T T G G G G G G T T T T T T G G
14 chr14_15711407 0 15711407 G G G G G G G G A A A A G G G G G G G G
14 chr14_15711950 0 15711950 G G A A A A G G G G G G G G G G G G G G
14 chr14_15728790 0 15728790 C C C T C C C C C C C C C C C C C C C C
14 chr14_15742351 0 15742351 G G G G G G G G G G G G A A G G G G G G
14 chr14_15744463 0 15744463 T T T T T T T T C C C C T T T T T T T T
14 chr14_15760064 0 15760064 T T C T T T T T T T T T T T T T T T T T
14 chr14_15760241 0 15760241 C C C C C C C C T T T T C C C C C C C C
14 chr14_15760846 0 15760846 C C C T C C C C C C C C C C C C C C C C
14 chr14_15765783 0 15765783 C C C C C C C C C C C G C C C C C C C C
14 chr14_15776301 0 15776301 T T T T T T T T T T T T T T C C C T T T
14 chr14_15778036 0 15778036 T T T T T T T T T T T T T T T T C T T T
14 chr14_15787400 0 15787400 G G G G G G G G G G G G A G G G G G G G
14 chr14_15795313 0 15795313 G G G G G G G G A G A G G G G G G G G G
14 chr14_15799801 0 15799801 G G G G G G G G G G G G G G A G G G G G
14 chr14_15800180 0 15800180 A A A A A A A A A A A G A A A A A A A A
14 chr14_15801452 0 15801452 G G G G G G G G G G G G G G G G A A G G
14 chr14_15811446 0 15811446 C C C C C C C C T T T T C C C C C C C C
14 chr14_15817402 0 15817402 T T T T T T T T T T T T T T T T C C T T
14 chr14_15817622 0 15817622 G G G G G G G G G G G G G G A G G G G G
14 chr14_15821165 0 15821165 A A A A A A A A A A A A A A A A A G A A
14 chr14_15824217 0 15824217 A A A A A A A A A A A A A G A A A A A A
14 chr14_15845643 0 15845643 A A A A A A A A C C C C A A A A A A A A
14 chr14_15852061 0 15852061 T T T T T T T T C T T T T T T T T T T T
14 chr14_15865096 0 15865096 G G G G G G G G G G G G G G G G T T G G
14 chr14_15868211 0 15868211 T T T T T T T T T T C T T T T T T T T T
14 chr14_15870029 0 15870029 G G G G G G G G G G A G G G G G G G G G
14 chr14_15877741 0 15877741 G G G G G G G G A A A G G G G G G G G G
14 chr14_15877876 0 15877876 C C C C C C C C C C C C C C C C C G C C
14 chr14_15889309 0 15889309 C C C C C T C C C C C C C C C C C C C C
14 chr14_15893544 0 15893544 A A A A A A A A A A A A A A A G A A A A
14 chr14_15902541 0 15902541 C C C C C C C C C C C C C C C T C C C C
14 chr14_15912606 0 15912606 C C C C C T C C C C C C C C C C C C C C
14 chr14_15916242 0 15916242 T T T T T T T T T T T T C C C C C C T T
14 chr14_15922660 0 15922660 C C T T C T C C C C C C C C C C C C C C
14 chr14_15926976 0 15926976 G G G G G G G G G G G G G G A G G G G G
14 chr14_15928077 0 15928077 A A G G A A A A A A A A A A A A A A A A
14 chr14_15930445 0 15930445 C C T T C T C C C C C C C C C C C C C C
14 chr14_15940599 0 15940599 G G G T G G G G G G G G G G G G G G G G
14 chr14_15942663 0 15942663 T T T T C T T T T T T T T T T T T T T T
14 chr14_15944012 0 15944012 C C C C C C C C C C C C T T C C C C C C
14 chr14_15946023 0 15946023 T T T T C T T T T T T T T T T T T T T T
14 chr14_15948497 0 15948497 T T T T C T T T T T T T T T T T T T T T
14 chr14_15955161 0 15955161 G G A G G G G G G G G G G G G G G G G G
14 chr14_15956233 0 15956233 C C C C C G C C C C C C C C C C C C C C
14 chr14_15962235 0 15962235 G G G G G G G G A A A A G G G G G G G G
14 chr14_15964726 0 15964726 A A T T T T A A T T T T T T T T T T A A
14 chr14_15964994 0 15964994 C C C C C T C C C C C C C C C C C C C C
14 chr14_15965115 0 15965115 A A A A A A A A A A A A T T T T T T A A
14 chr14_15970842 0 15970842 C C C C C C C C T T T T C C C C C C C C
14 chr14_15973878 0 15973878 C C T T T T C C T T T T C C C C C C T T
14 chr14_15975927 0 15975927 G G G G G G G G G G G G G G A G G G G G
14 chr14_15979491 0 15979491 G G G G G G G G G G G G G G A A G G G G
14 chr14_15980416 0 15980416 A A A A A A A A T T T T A A A A A A A A
14 chr14_15987234 0 15987234 C C C C C C C C C C C C C C A C C C C C
14 chr14_15988188 0 15988188 G G G G A G G G G G G G G G G G G G G G
14 chr14_15988195 0 15988195 T T A A A A T T T T T T T T T T T T T T
14 chr14_15992528 0 15992528 T T T T T T T T T T T T T T T T C T T T
14 chr14_15999599 0 15999599 G G G G G G G G A A A A G G G G G G G G
14 chr14_16010536 0 16010536 A A A A A A A A C C C C A A A A A A A A
14 chr14_16010663 0 16010663 C C C C C C C C T T T T C C C C C C C C
14 chr14_16011127 0 16011127 A A A A A A A A G G G G A A A A A A A A
14 chr14_16020880 0 16020880 C C C C C C C C C C C C C T C C C C C C
14 chr14_16024884 0 16024884 A A A A A A C C A A A A A A A A A A A A
14 chr14_16025132 0 16025132 C C C C C C C C T T C T C C C C C C C C
14 chr14_16026862 0 16026862 T T T T C T C C T T T T T T T T C C T T
14 chr14_16030238 0 16030238 C C C G C G C C C C C C C C C C C C C C
14 chr14_16032857 0 16032857 A A A A A G A A A A A A A A A A A A A A
14 chr14_16037383 0 16037383 G G G G G G G G T T T T G G G G G G G G
14 chr14_16038176 0 16038176 C C C C C C C C C C C C C T C C C C C C
14 chr14_16039998 0 16039998 C C C C C C C C C C A C C C C C C C C C
14 chr14_16045801 0 16045801 G G A G G G G G G G G G G G G G G G G G
14 chr14_16047562 0 16047562 C C C C C C C C C C C C C C T T C C C C
14 chr14_16056249 0 16056249 T T C C C C T T C C C C C C C C C C T T
14 chr14_16056268 0 16056268 A A A G A G A A A A A A A A A A A A A A
14 chr14_16063950 0 16063950 G G G G G G G G G G G G C G G G G G G G
14 chr14_16066552 0 16066552 G G A G G G G G G G G G G G G G G G G G
14 chr14_16082610 0 16082610 G G A A A A A A A A A A A A A A A A G G
14 chr14_16086907 0 16086907 G G G G G G G G C C C C G G G G G G G G
14 chr14_16097861 0 16097861 A A A A A A A A A C A A A A A A A A A A
14 chr14_16098875 0 16098875 G G G G G G G G G G G G C C G G G G G G
14 chr14_16103645 0 16103645 C C C C C C C C G G G G C C C C C C C C
14 chr14_16104754 0 16104754 T T T T T T T T T T G T T T T T T T T T
14 chr14_16109901 0 16109901 G G G G G T G G G G G G G G G G G G G G
14 chr14_16124215 0 16124215 C C C C C C C C T T T T C C C C C C C C
14 chr14_16130017 0 16130017 T T T T G T T T T T T T T T T T T T T T
14 chr14_16134074 0 16134074 A G G G G G G G G G G G G G G G G G G G
14 chr14_16137247 0 16137247 G G C C C G G G G G G G G G G G G G G G
14 chr14_16156304 0 16156304 A A A A A A A A G G G G A A A A A A A A
14 chr14_16161876 0 16161876 C C C C C C C C T T T T C C C C C C C C
14 chr14_16170157 0 16170157 A G G G G G G G G G G G G G G G G G G G
14 chr14_16179402 0 16179402 T T C C C T T T T T T T T T T T T T T T
14 chr14_16180964 0 16180964 T T T T T T T T T T T T T T C T T T T T
14 chr14_16185589 0 16185589 G G G G C G G G G G G G G G G G G G G G
14 chr14_16197434 0 16197434 C C C C C C C C T T T T C C C C C C C C
14 chr14_16221399 0 16221399 A A A A A A A A G G G G A A A A A A A A
14 chr14_16239770 0 16239770 T T T T T T T T T T T T T T A T T T T T
14 chr14_16248710 0 16248710 T T C C C C T T C C C C C C C C C C T T
14 chr14_16248816 0 16248816 C C C C C C C C T T T T C C C C C C C C
14 chr14_16249805 0 16249805 T T T T T T T T C C C C T T T T T T T T
14 chr14_16252254 0 16252254 A A A A A A A A A A A A A C A A A A A A
14 chr14_16252404 0 16252404 C C C C T T C C C C C C C T C C T T C C
14 chr14_16253258 0 16253258 G G G G G G G G G G G G A G G G G G G G
14 chr14_16253525 0 16253525 A A A A A A A A T T T T A A A A A A A A
14 chr14_16253920 0 16253920 T T T T C C T T C C C C C C T T C C T T
14 chr14_16254102 0 16254102 A A G G A A A A A A A A A A A A A A A A
14 chr14_16258525 0 16258525 G G A G G G G G G G G G G G G G G G G G
14 chr14_16261477 0 16261477 T T T T T T T T T T C T T T T T T T T T
14 chr14_16266536 0 16266536 C C C C C C C C C G C C C C C C C C C C
14 chr14_16268108 0 16268108 C C C C C C C C C T C C C C C C C C C C
14 chr14_16268967 0 16268967 G G G G G G G G A G G G G G G G G G G G
14 chr14_16268999 0 16268999 T T T T C T T T T T T T T T T T T T T T
14 chr14_16273657 0 16273657 C C C C C C C C A A A A C C C C C C C C
14 chr14_16278952 0 16278952 C C C C C C C C T T T T C C C C C C C C
14 chr14_16290497 0 16290497 C C C C C C C C T T T T C C C C C C C C
14 chr14_16301658 0 16301658 G G G G G G G G C C C C G G G G G G G G
14 chr14_16303776 0 16303776 G G A G G G G G G G G G G G G G G G G G
14 chr14_16311203 0 16311203 A A A G A G A A A A A A A A A A A A A A
14 chr14_16312012 0 16312012 G G G G G G G G G G G G A G G G G G G G
14 chr14_16312702 0 16312702 A A A G G G A A A A A A A A A A A A A A
14 chr14_16332949 0 16332949 T T T T T T T T A A A A T T T T T T T T
14 chr14_16338751 0 16338751 A A A T A A A A A A A A A A A A A A A A
14 chr14_16339054 0 16339054 C C C C C C C C T T T T C C C C C C C C
14 chr14_16342470 0 16342470 A A A A A A A A A A A A A A G G A A A A
14 chr14_16353513 0 16353513 T T T T T T T T C C C C T T T T T T T T
14 chr14_16362708 0 16362708 G G G G G G G G A A A A G G G G G G G G
14 chr14_16366382 0 16366382 C C C C C C C C C C C C C C T T C C C C
14 chr14_16368864 0 16368864 C C C C C C C C C C C C C C C C T T C C
14 chr14_16387533 0 16387533 C C C C C C C C C C C C A A C C A A C C
14 chr14_16396417 0 16396417 G G G G G G G G G G G G G G G G A A G G
14 chr14_16397353 0 16397353 T T T T T T T T C T C C T T T T T T T T
14 chr14_16397949 0 16397949 C T C C C C C C C C C C C C C C C C C C
14 chr14_16407452 0 16407452 A A A A A A A A A A A G A A A A A A A A
14 chr14_16410108 0 16410108 G G G G G G G G A A A A G G G G G G G G
14 chr14_16410833 0 16410833 C T C C C C C C C C C C C C C C C C C C
14 chr14_16414390 0 16414390 C C C C C C A A C C C C C C C C C C C C
14 chr14_16416273 0 16416273 A A A A A A A A G G G G A A A A A A A A
14 chr14_16420290 0 16420290 A A A A A G A A A A A A A A A A A A A A
14 chr14_16426082 0 16426082 G G C G C G G G G G G G G G G G G G G G
14 chr14_16427001 0 16427001 G G G G G G G G G T G G G G G G G G G G
14 chr14_16427960 0 16427960 C T T T T T T T T T T T T T T T T T C C
14 chr14_16435834 0 16435834 T T T T T T T T A A A A T T T T T T T T
14 chr14_16442813 0 16442813 A A A A A A A A G G G G A A A A A A A A
14 chr14_16457364 0 16457364 G G G G G G G G G G C G G G G G G G G G
14 chr14_16458331 0 16458331 T T T T T T T T C C C C T T T T T T T T
14 chr14_16463731 0 16463731 G G G G G G G G A G A G G G G G G G G G
14 chr14_16466639 0 16466639 A A A A A A A A A A A C A A A A A A A A
14 chr14_16469161 0 16469161 C C C C C C C C T T T T C C C C C C C C
14 chr14_16470162 0 16470162 G G A A A A A A A A A A A A A A A A A A
14 chr14_16471955 0 16471955 T T T T T T T T T T T T G T T T T T T T
14 chr14_16472923 0 16472923 C C C C C C C C C C C C C C C C A C C C
14 chr14_16475287 0 16475287 T T C T T T T T T T T T T T T T T T T T
14 chr14_16478448 0 16478448 A A A G A G A A A A A A A A A A A A A A
14 chr14_16480846 0 16480846 G G G G G G G G G G A G G G G G G G G G
14 chr14_16506555 0 16506555 T T G G T T T T T T T T T T T T T T T T
14 chr14_16510804 0 16510804 G G G G G G C C G G G G G G G G G G G G
14 chr14_16518069 0 16518069 A A A A A A A A A A A A A G A A A A A A
14 chr14_16527885 0 16527885 T T T T T T T T A A A A T T T T T T T T
14 chr14_16528474 0 16528474 G G G G G G G G T T T T G G G G G G G G
14 chr14_16543781 0 16543781 C C C T C T C C T T T T C C C C C C C C
14 chr14_16548718 0 16548718 C C C C C C C C G G G G C C C C C C C C
14 chr14_16549070 0 16549070 T T T T T T T T C C C C T T T T T T T T
14 chr14_16551019 0 16551019 G G G G G G G G G G G G G G A A G G G G
14 chr14_16552297 0 16552297 G G G G G G G G G G G G G G A A G G G G
14 chr14_16566242 0 16566242 G G G G A A G G G G G G G G G G G G G G
14 chr14_16575542 0 16575542 C C C C C C C C C C C C A A C C C C C C
14 chr14_16586802 0 16586802 A A A A A A A A A A A A A A A A C C A A
14 chr14_16595564 0 16595564 A A A A A A A A A A A A A A A A G G A A
14 chr14_16602080 0 16602080 G G G G G G G G C C C C G G G G G G G G
14 chr14_16607912 0 16607912 A A A A A T A A A A A A A A A A A A A A
14 chr14_16611696 0 16611696 A A A A A A A A A A A A G G A A A A A A
14 chr14_16615234 0 16615234 T T T T T T C C T T T T T T T T T T T T
14 chr14_16624430 0 16624430 A A A A A G A A A A A A A A A A A A A A
14 chr14_16627758 0 16627758 T T T T T T T T T T T T G G T T T T T T
14 chr14_16637316 0 16637316 G G G G G G G G G G G T G G G G G G G G
14 chr14_16638653 0 16638653 G G G G G G G G A G G G G G G G G G G G
14 chr14_16641168 0 16641168 G G G G G G G G G G G G A G G G G G G G
14 chr14_16641504 0 16641504 C C C C C C C C C C C C C T C C C C C C
14 chr14_16649993 0 16649993 G G G G G G G G C C C C G G G G G G G G
14 chr14_16650709 0 16650709 G G G G G G A A G G G G G G G G G G G G
14 chr14_16653707 0 16653707 C C C C C C C C C C C C C C T T C C C C
14 chr14_16657888 0 16657888 T T T T T T T T C C C C T T T T T T T T
14 chr14_16664184 0 16664184 T T T T T T T T T T T T G T T T T T T T
14 chr14_16664932 0 16664932 C C C C C C C C A A A C C C C C C C C C
14 chr14_16665427 0 16665427 A A A A A A A A A A A A A A G G A A A A
14 chr14_16666328 0 16666328 C C C C C C C C C C C C C C T T C C C C
14 chr14_16666557 0 16666557 C C C C C C C C C C C T C C C C C C C C
14 chr14_16667136 0 16667136 C T C C C C C C C C C C C C C C C C C C
14 chr14_16669232 0 16669232 C C C C C C C C T T T T C C C C C C C C
14 chr14_16677477 0 16677477 G G G G G G G G A G G G G G G G G G G G
14 chr14_16684251 0 16684251 T T T T A T T T T T T T T T T T T T T T
14 chr14_16687755 0 16687755 G G G G G G G G G G G G A G G G G G G G
14 chr14_16690556 0 16690556 C C C C C C C C C C C C C C C C T T C C
14 chr14_16693772 0 16693772 A G G G G G A A G G G G G G G G G G G G
14 chr14_16697562 0 16697562 G G G G G G G G G G G G G G G G A G G G
14 chr14_16701428 0 16701428 G G G G A G G G G G G G G G G G G G G G
14 chr14_16702178 0 16702178 A A A G A A A A A A A A A A A A A A A A
14 chr14_16704967 0 16704967 G G A G G G G G G G G G G G G G G G G G
14 chr14_16705399 0 16705399 G G G G G G G G A A A A A A A A A A G G
14 chr14_16707947 0 16707947 G G G T G G G G G G G G G G G G G G G G
14 chr14_16709014 0 16709014 T T T T C T T T T T T T T T T T T T T T
14 chr14_16710305 0 16710305 C C C C C C C C T T T T C C C C C C C C
14 chr14_16718129 0 16718129 T T T T C T T T T T T T T T T T T T T T
14 chr14_16728024 0 16728024 C C C C C C C C C C C C A A A A C C C C
14 chr14_16734021 0 16734021 T T T T T T T T C C C C T T T T T T T T
14 chr14_16745695 0 16745695 C C C C C T C C C C C C C C C C C C T T
14 chr14_16755284 0 16755284 A A A G A A A A A A A A A A A A A A A A
14 chr14_16765300 0 16765300 G G G G G G G G G G G G G G G G G T G G
14 chr14_16765761 0 16765761 C T T T T T T T T T T T T T T T T T T T
14 chr14_16767072 0 16767072 C C C C C C C C C C C C C T C C C C C C
14 chr14_16768635 0 16768635 T T T T T T T T C C C C T T T T T T T T
14 chr14_16768890 0 16768890 C C C C C C C C T T T T C C C C C C C C
14 chr14_16769983 0 16769983 C C C C C C C C C C C C C C C C C T C C
14 chr14_16776460 0 16776460 G G G G G G G G A A A A G G G G G G G G
14 chr14_16786719 0 16786719 G G G G G G G G G G G G A G G G G G G G
14 chr14_16789953 0 16789953 T T T T T T T T T T T T T T T T G G T T
14 chr14_16798436 0 16798436 A A A A A A A A A A A A A A A A A G A A
14 chr14_16812672 0 16812672 T T T T T T T T C T T T T T T T T T T T
14 chr14_16812783 0 16812783 G G C C G G G G G G G G G G G G G G G G
14 chr14_16815467 0 16815467 G G G G G G G G T T T T G G G G G G G G
14 chr14_16819846 0 16819846 T T C C T T T T T T T T T T T T T T T T
14 chr14_16820187 0 16820187 T T C C T T T T T T T T T T T T T T T T
14 chr14_16823070 0 16823070 T T T T T T C C T T T T T T T T T T C C
14 chr14_16823102 0 16823102 G G G G G G G G G G G G C G G G G G G G
14 chr14_16823232 0 16823232 C C C C C C C C C C C C C T C C C C C C
14 chr14_16840365 0 16840365 G G G G G G G G G G C G G G G G G G G G
14 chr14_16855106 0 16855106 C C C C C C C C T T T T C C C C C C C C
14 chr14_16855247 0 16855247 C C C C C C C C T T T T C C C C C C C C
14 chr14_16855522 0 16855522 A A A A G G A A A A A A A A A A A A A A
14 chr14_16862508 0 16862508 G G G G G G G G G G G T G G G G G G G G
14 chr14_16868886 0 16868886 G G G G G G G G A G A G G G G G G G G G
14 chr14_16869669 0 16869669 G G G G G G G G G G G G G G A A G G G G
14 chr14_16870093 0 16870093 C C C C C T C C C C C C C C C C C C C C
14 chr14_16875294 0 16875294 C C C C C C C C G G G G C C C C C C C C
14 chr14_16876868 0 16876868 C C C C C C C C C C A C C C C C C C C C
14 chr14_16879279 0 16879279 A A A A A A A A C C C C A A A A A A A A
14 chr14_16880685 0 16880685 G G G G G G G G G G G G A G G G G G G G
14 chr14_16886198 0 16886198 A A A A A A A A A A A A A G A A A A A A
14 chr14_16888387 0 16888387 A A A A A A A A A A A A A A A A C C A A
14 chr14_16912728 0 16912728 G G G G G G G G A A A A G G G G G G G G
14 chr14_16914256 0 16914256 T T T T T T T T T T T T T T G G T T T T
14 chr14_16923568 0 16923568 T T T T G T T T T T T T T T T T T T T T
14 chr14_16932050 0 16932050 A A A A A A A A G G G G A A A A A A A A
14 chr14_16935582 0 16935582 T T G G G G T T G G G G G G G G G G T T
14 chr14_16937110 0 16937110 A A A A A A A A A A A A A G A A A A A A
14 chr14_16940142 0 16940142 G G G G G G G G A A A A G G G G G G G G
14 chr14_16941461 0 16941461 C C C C C C C C T T T T C C C C C C C C
14 chr14_16942216 0 16942216 C C C C C C C C C C C C C C C C G G C C
14 chr14_16947868 0 16947868 C C C C C T C C C C C C C C C C C C C C
14 chr14_16948786 0 16948786 A A A A A A G G A A A A A A G G A A A A
14 chr14_16961306 0 16961306 T T C C C C T T C C C C C C C C C C T T
14 chr14_16964495 0 16964495 A A A G A G A A A A A A A A A A A A A A
14 chr14_16967901 0 16967901 T T T T T T T T T T T T G T T T T T T T
14 chr14_16978743 0 16978743 C C C C C C C C T T T T C C C C C C C C
14 chr14_16982080 0 16982080 A A A A A A A A A A A A A A A A G G A A
14 chr14_16985567 0 16985567 T T T T T T T T A T A A A T A A A A T T
14 chr14_16988817 0 16988817 C C C C C C C C C C C T C C C C C C C C
14 chr14_16989414 0 16989414 A A A A A A A A A A A A A A G G A A A A
14 chr14_16989564 0 16989564 G G C G G G G G G G G G G G G G G G G G
14 chr14_16992228 0 16992228 T T C C C C T T C C C C C C C C C C T T
14 chr14_16998754 0 16998754 C C C C C C C C A A A A C C C C C C C C
14 chr14_17004140 0 17004140 G G G G G G G G A G G G G G G G G G G G
14 chr14_17004437 0 17004437 G G G G G G G G G G G G A G G G G G G G
14 chr14_17014103 0 17014103 A A A A A A A A A A A A A G A A A A A A
14 chr14_17017413 0 17017413 G G A G A G G G G G G G G G G G G G G G
14 chr14_17018014 0 17018014 A G G G G G G G G G G G G G G G G G A A
14 chr14_17019525 0 17019525 G G G G G G G G G G G G G G G G A A G G
14 chr14_17023892 0 17023892 C C C C C C C C C C C C T T T T T T C C
14 chr14_17035277 0 17035277 A A A A A A A A A C A A A A A A A A A A
14 chr14_17035456 0 17035456 A A A A A A A A A C A A A A A A A A A A
14 chr14_17036519 0 17036519 G G A A A A G G G G G G G G G G G G G G
14 chr14_17042636 0 17042636 A A A A A A A A A G A A A A A A A A A A
14 chr14_17047688 0 17047688 C C C C C C C C C C C C T T C C C C C C
14 chr14_17048718 0 17048718 T T T T T T T T G G G G T T T T T T T T
14 chr14_17049019 0 17049019 G G G G G G G G C C C C G G G G G G G G
14 chr14_17053987 0 17053987 T T T T T T T T T T T T C T T T T T T T
14 chr14_17059993 0 17059993 G G A A A G G G G G G G G G G G G G G G
14 chr14_17060746 0 17060746 C C C C C C C C C C C C C T C C C C C C
14 chr14_17061465 0 17061465 G G G G G G G G G G G G G G G G A A G G
14 chr14_17067679 0 17067679 T T T T T T T T C C C C T T T T T T T T
14 chr14_17070889 0 17070889 T T T T T T T T C C C C T T T T T T T T
14 chr14_17077216 0 17077216 C C A A A A A A A A A A A A A A A A C C
14 chr14_17077219 0 17077219 C C C C C C C C C C C C C T C C C C C C
14 chr14_17078722 0 17078722 A A G G G G A A G G G G G G G G G G A A
14 chr14_17082250 0 17082250 G G G G G G G G G G G G A G G G G G G G
14 chr14_17082962 0 17082962 C C C C C C C C T T T T C C C C C C C C
14 chr14_17083885 0 17083885 G G G G A G G G G G G G G G G G G G G G
14 chr14_17084314 0 17084314 G G G G G T G G G G G G G G G G G G G G
14 chr14_17088356 0 17088356 C C C C C C C C C C C C C T C C C C C C
14 chr14_17093118 0 17093118 G G G G G G G G G G G G G G C C G G G G
14 chr14_17097654 0 17097654 A G A A A A A A A A A A A A A A A A A A
14 chr14_17097808 0 17097808 A A A A A A A A T T T T A A A A A A A A
14 chr14_17107061 0 17107061 A A A A A A A A A A G G A A A A A A A A
14 chr14_17119489 0 17119489 T T T T T T T T C C C C T T T T T T T T
14 chr14_17130793 0 17130793 C C C C C C C C C C C C C C G G C C C C
14 chr14_17131994 0 17131994 G T G G G G G G G G G G G G G G G G G G
14 chr14_17147589 0 17147589 C C C C C C C C C C C C C C C C C T C C
14 chr14_17154929 0 17154929 A A A A A A A A A A C C A A A A A A A A
14 chr14_17155208 0 17155208 A G G G G G G G G G G G G G G G G G A A
14 chr14_17166696 0 17166696 C C C C C C C C C C C C A C C C C C C C
14 chr14_17180153 0 17180153 G G G G G G G G G G G G G G C G G G G G
14 chr14_17195403 0 17195403 A G A A A A G G A A A A A A A A A A G G
14 chr14_17202488 0 17202488 C C G G C C C C C C C C C C C C C C C C
14 chr14_17202523 0 17202523 G G G G G G G G G G G G C G G G G G G G
14 chr14_17221531 0 17221531 G G G G C G G G G G G G G G G G G G G G
14 chr14_17229160 0 17229160 G G G G G G G G G G G G A A G G G G G G
14 chr14_17247152 0 17247152 G G G G G G G G G G G G C G G G G G G G
14 chr14_17264697 0 17264697 A A A A A A A A A A A A A A A G A A A A
14 chr14_17265845 0 17265845 A A G G A G A A A A A A A A A A A A A A
14 chr14_17279750 0 17279750 C T C C C C T T C C C C C C C C C C C C
14 chr14_17279838 0 17279838 A G G G G G A A A A A A G G G G G G G G
14 chr14_17283586 0 17283586 T T T T T T T T T T T T T T A A T T T T
14 chr14_17289223 0 17289223 A A A A A A A A A A A A A A A C A A A A
14 chr14_17289366 0 17289366 C C C C C C C C C C C G C C C C C C C C
14 chr14_17335494 0 17335494 C C T T C C C C C C C C C C C C C C C C
14 chr14_17341006 0 17341006 A A G G A A A A A A A A A A A A A A A A
14 chr14_17341345 0 17341345 T T T T G T T T T T T T T T T T T T T T
14 chr14_17342646 0 17342646 G G G G G G G G G G G G G G G G A A G G
14 chr14_17344132 0 17344132 A A A A A A A A A A A A A A A A G G A A
14 chr14_17344169 0 17344169 C T C C C C C C C C C C C C C C C C C C
14 chr14_17344676 0 17344676 C C C C C C C C T T T T C C C C C C C C
14 chr14_17346503 0 17346503 T T T T T T T T C C C C T T T T T T T T
14 chr14_17347722 0 17347722 A A A A A G A A A A A A A A A A A A A A
14 chr14_17348704 0 17348704 G G G G G G G G A A A A G G G G G G G G
14 chr14_17353442 0 17353442 C T C C C C C C C C C C C C C C C C C C
14 chr14_17366364 0 17366364 T T T T T T T T A A A A T T T T T T T T
14 chr14_17367526 0 17367526 C C A A C C C C C C C C C C C C C C C C
14 chr14_17373686 0 17373686 A A A A A A A A C C C C A A A A A A A A
14 chr14_17387147 0 17387147 G G G G G G G G G G G G G T G G G G G G
14 chr14_17391627 0 17391627 C C C C C T C C C C C C C C C C C C C C
14 chr14_17394410 0 17394410 C C C C C C C C C T C C C T C C C C C C
14 chr14_17400606 0 17400606 G G G G G G G G C C C C G G G G G G G G
14 chr14_17402426 0 17402426 T T T T T T T T T T T T C C C C C C T T
14 chr14_17403218 0 17403218 A A A A A A A A G G G G G G G G G G A A
14 chr14_17410269 0 17410269 C C C C C C C C C C C C C T C C C C C C
14 chr14_17421130 0 17421130 G G G G G G G G G G G G G G A A G G G G
14 chr14_17431652 0 17431652 T T T T T T T T C C C C T T T T T T T T
14 chr14_17432261 0 17432261 G G G G G G G G A A A A G G G G G G G G
14 chr14_17432598 0 17432598 T T C C C C T T T T T T T T T T T T T T
14 chr14_17432831 0 17432831 A A C C C C A A C C C C C C C C C C A A
14 chr14_17434739 0 17434739 C T T T T T T T C C C C T T T T T T T T
14 chr14_17450106 0 17450106 A A A A A G A A A A A A A A A A A A A A
14 chr14_17452043 0 17452043 C C C C C C C C C C C C C C C C T T C C
14 chr14_17452338 0 17452338 C C C C A C C C C C C C C C C C C C C C
14 chr14_17456943 0 17456943 T T T T T T T T T T T T T T T T C C T T
14 chr14_17463479 0 17463479 C C C C C C C C C C C C G G G G G G C C
14 chr14_17473330 0 17473330 A A A A A A A A G G G G A A A A A A A A
14 chr14_17475546 0 17475546 T T C C C C T T T T T T T T T T T T T T
14 chr14_17479017 0 17479017 C C C C C C C C A A A A C C C C C C C C
14 chr14_17479096 0 17479096 C C C C C C C C C C C C C C C T C C C C
14 chr14_17488245 0 17488245 G G G G G G G G G G G G C C G G G G G G
14 chr14_17488518 0 17488518 G G G G G G G G G G G G A G G G G G G G
14 chr14_17493800 0 17493800 C C C C C C C C C C C C C C C T C C C C
14 chr14_17496678 0 17496678 T T C C C T T T T T T T T T T T T T T T
14 chr14_17503862 0 17503862 A A G G G G A A G G G G A A A A A A A A
14 chr14_17505407 0 17505407 G G G G G G T T G G G G G G G G G G G G
14 chr14_17512221 0 17512221 A A A A A A A A G G G G A A A A A A A A
14 chr14_17519922 0 17519922 T T C C C C C C C C C C C C C C C C T T
14 chr14_17524702 0 17524702 A A A A A A G G A A A A A A A A A A A A
14 chr14_17530176 0 17530176 C C C C C C C C C C C C C C T T C C C C
14 chr14_17532977 0 17532977 T T T T C T T T T T T T T T T T T T T T
14 chr14_17536108 0 17536108 G G G G G G G G G G G G G G G T G G G G
14 chr14_17538526 0 17538526 A A A A A A A A A A A A A A A A A G A A
14 chr14_17544846 0 17544846 G G C C G G G G G G G G G G G G G G G G
14 chr14_17546658 0 17546658 A A A A A A A A A A A A A A G G A A A A
14 chr14_17549487 0 17549487 A A A A A T A A A A A A A A A A A A A A
14 chr14_17557044 0 17557044 G G G G G G G G G T T T G G G G G G G G
14 chr14_17557910 0 17557910 C C C C C C C C C C C T C C C C C C C C
14 chr14_17557986 0 17557986 T T A A A T T T T T T T T T T T T T T T
14 chr14_17561569 0 17561569 C C A A A C C C C C C C C C C C C C C C
14 chr14_17565418 0 17565418 C C C C C T C C C C C C C C C C C C C C
14 chr14_17569833 0 17569833 A A G G G G A A G G G G G G G G G G A A
14 chr14_17570778 0 17570778 C T C C C C C C C C C C C C C C C C C C
14 chr14_17573773 0 17573773 C C C C C C T T C C C C C C C C C C C C
14 chr14_17573794 0 17573794 C C T T C C C C C C C C C C C C C C C C
14 chr14_17575482 0 17575482 C C C C C C C C C C C C A A A A A A C C
14 chr14_17576320 0 17576320 A A A A A A A A A A A A A A A A G G A A
14 chr14_17576422 0 17576422 A A A A A A A A A A A A G G G G A G A A
14 chr14_17577919 0 17577919 G G G G G G G G G G A G G G G G G G G G
14 chr14_17582218 0 17582218 G G G G G G G G G G G G G G G T G G G G
14 chr14_17582410 0 17582410 G G G G A A G G G G G G G G G G G G G G
14 chr14_17595366 0 17595366 T T T T T T T T T T T T T T T T C T T T
14 chr14_17599895 0 17599895 T T T T T T T T C C C C T T T T T T T T
14 chr14_17603917 0 17603917 T T T T T T T T T T T T C T T T T T T T
14 chr14_17604111 0 17604111 G G G G G G G G G G G G A G G G G G G G
14 chr14_17606679 0 17606679 A A A A A A A A G G G G A A A A A A A A
14 chr14_17607849 0 17607849 A A G G G G A A G G G G G G G G G G A A
14 chr14_17608824 0 17608824 C C C C C T C C C C C C C C C C C C C C
14 chr14_17611238 0 17611238 T T T T T T T T C C C C C C C C C C T T
14 chr14_17615328 0 17615328 T T T T T T T T T T T T C C C C C C T T
14 chr14_17618679 0 17618679 T T T T T T T T T T T T T T C T T T T T
14 chr14_17619884 0 17619884 T T C C T T T T T T T T T T T T T T T T
14 chr14_17625003 0 17625003 C C C C C C T T C C C C C C C C C C C C
14 chr14_17628046 0 17628046 A A A A A A A A A A A A G G A A A A A A
14 chr14_17628492 0 17628492 A A A A A A A A G G G G A A A A A A A A
14 chr14_17636915 0 17636915 T T T T T T T T C T T T T T T T T T T T
14 chr14_17643945 0 17643945 A G G G G G G G G G G G G G G G G G A A
14 chr14_17647543 0 17647543 G G G G G G G G G G G T G G G G G G G G
14 chr14_17649402 0 17649402 G G G G G G G G G G G G A A G G G G G G
14 chr14_17652563 0 17652563 C C T T C T C C C C C C C C C C C C C C
14 chr14_17656544 0 17656544 C C C C C C C C T T T T C C C C C C C C
14 chr14_17657473 0 17657473 C C T T T T C C T T T T T T T T T T C C
14 chr14_17667041 0 17667041 A A A A A A A A G G G G A A A A A A A A
14 chr14_17684402 0 17684402 C C C C C C C C C C C C T T T T T T C C
14 chr14_17692360 0 17692360 G G G G G G G G A A A A G G G G G G G G
14 chr14_17696569 0 17696569 T T T T T T T T A T T T T T T T T T T T
14 chr14_17704670 0 17704670 A A A A A A A A C C C C A A A A A A A A
14 chr14_17705214 0 17705214 G G G G A G G G G G G G G G G G G G G G
14 chr14_17706856 0 17706856 C C C C C C C C C C C C C C T T C C C C
14 chr14_17712024 0 17712024 C C C C C C C C C C C C G G C C C C C C
14 chr14_17712177 0 17712177 A C C C C C C C C C C C C C C C C C A A
14 chr14_17712244 0 17712244 A A A A A A A A A A A A C C C C C C A A
14 chr14_17714797 0 17714797 C C C C G G C C C C C C C C C C C C C C
14 chr14_17719979 0 17719979 G G G G G G G G G G G G G G G G A G G G
14 chr14_17732115 0 17732115 C C C C C C C C C T C T C C C C C C C C
14 chr14_17736551 0 17736551 C C C C C C C C C C C C C C C C G G C C
14 chr14_17740343 0 17740343 T T T T C T T T T T T T T T T T T T T T
14 chr14_17742665 0 17742665 G G A A A A G G G G G G G G G G G G G G
14 chr14_17748851 0 17748851 C C C C C C C C C C C C G G C C G G C C
14 chr14_17749068 0 17749068 T T T T T T T T T T T T T T T T C C T T
14 chr14_17759548 0 17759548 G G G G G G G G A A A G G G G G G G G G
14 chr14_17761633 0 17761633 C C C C C C C C C C C T C C C C C C C C
14 chr14_17774646 0 17774646 A A A A A A A A T T T T A A A A A A A A
14 chr14_17778787 0 17778787 C C T T C C C C C C C C C C C C C C C C
14 chr14_17789951 0 17789951 T T T T T T T T A A A A T T T T T T T T
14 chr14_17791617 0 17791617 A A A A A A A A G G A A A A A A A A A A
14 chr14_17795797 0 17795797 T T T T T T T T A A A A T T T T T T T T
14 chr14_17806242 0 17806242 A A A A A A A A A A A A A A A T A A A A
14 chr14_17813011 0 17813011 C C C C C C C C C C C C C C C T C C C C
14 chr14_17815302 0 17815302 T T T T T T T T T T T T T T C T T T T T
14 chr14_17821181 0 17821181 C C C C C C C C A A A A C C C C C C C C
14 chr14_17821587 0 17821587 T T T T T T T T C C C C T T T T T T T T
14 chr14_17830345 0 17830345 C C C C C C C C T T T T C C C C C C C C
14 chr14_17839778 0 17839778 A A C C C C C C A A A A A A A A C C C C
14 chr14_17844654 0 17844654 T T T T T T T T T T T T T T G T T T T T
14 chr14_17850455 0 17850455 C C C C C C C C C C C C T T C C C C T T
14 chr14_17851944 0 17851944 C C C C C C C C C C C C C C C C T T C C
14 chr14_17852197 0 17852197 C C C C C C C C C C C C C C C C T T C C
14 chr14_17860788 0 17860788 G G G G A A G G G G G G G G G G G G G G
14 chr14_17866527 0 17866527 G G A G G G G G G G G G G G G G G G G G
14 chr14_17868942 0 17868942 G G C G G G G G G G G G G G G G G G G G
14 chr14_17872926 0 17872926 A A A A A A A A G G G G A A A A A A A A
14 chr14_17881337 0 17881337 C C T T T T C C T T T T T T T T T T C C
14 chr14_17887758 0 17887758 C C C C C C C C C C C C G G C C C C C C
14 chr14_17893906 0 17893906 C C C C A A C C C C C C C C C C C C C C
14 chr14_17905105 0 17905105 A A A A A A A A A A A A A A A A G G A A
14 chr14_17914120 0 17914120 G G G G G G G G G G G G G G C C G G G G
14 chr14_17927973 0 17927973 A A A A A A A A A A A A G G A A A A A A
14 chr14_17931740 0 17931740 A G A A A A A A A A A A A A A A A A A A
14 chr14_17936511 0 17936511 C C C C C C C C G G G G C C C C C C C C
14 chr14_17941225 0 17941225 G G G G G G G G A G G G G G G G G G G G
14 chr14_17944267 0 17944267 C C C C C C C C C T C C C C C C C C C C
14 chr14_17946291 0 17946291 A A A A A A A A A A A A A A A A C C A A
14 chr14_17973521 0 17973521 G G G G C C G G G G G G G G G G G G G G
14 chr14_17973741 0 17973741 G G G G G G G G T T T T G G G G G G G G
14 chr14_17985265 0 17985265 C C C C A A C C C C C C C C C C C C C C
14 chr14_18000970 0 18000970 C C C C C C C C T T T T C C C C C C C C
14 chr14_18007152 0 18007152 A G A A A A A A A A A A A A A A A A A A
14 chr14_18009207 0 18009207 C C C C C C C C A A A A C C C C C C C C
14 chr14_18009597 0 18009597 A A A A A A A A G G G G A A A A A A A A
14 chr14_18011370 0 18011370 A G A A A A G G A A A A A A A A A A G G
14 chr14_18016143 0 18016143 T T T T T T T T G G G G T T T T T T T T
14 chr14_18020943 0 18020943 C T T T T T T T T T T T T T T T T T T T
14 chr14_18021987 0 18021987 T T T T A A T T T T T T T T T T T T T T
14 chr14_18022940 0 18022940 T T T T T T T T T T T T T T C C T T T T
14 chr14_18033419 0 18033419 C T C C C C C C C C C C C C C C C C T T
14 chr14_18036727 0 18036727 C C C C C C C C C C C C C T C C C C C C
14 chr14_18037841 0 18037841 T T C C C C T T C C C C C C C C C C T T
14 chr14_18043799 0 18043799 C C C C C C C C C C C C C C C C T T C C
14 chr14_18051063 0 18051063 T T T T T T T T C C C C T T T T T T T T
14 chr14_18054697 0 18054697 C C T T T T C C T T T T T T T T T T C C
14 chr14_18055869 0 18055869 C C C C C C C C C C C C C C C C T T C C
14 chr14_18062169 0 18062169 T T C T T T T T T T T T T T T T T T T T
14 chr14_18080313 0 18080313 G G G G G G G G A A A A G G G G G G G G
14 chr14_18087475 0 18087475 A A A A A A A A C C C C A A A A A A A A
14 chr14_18098167 0 18098167 C C C C C C C C C C C C A C C C C C C C
14 chr14_18106731 0 18106731 T T T T T T T T C T T T T T T T T T T T
14 chr14_18113186 0 18113186 T T C C C C T T T T T T T T T T T T T T
14 chr14_18119040 0 18119040 C C C C C C C C T T T T C C C C C C C C
14 chr14_18120990 0 18120990 C C G G G G G G G G G G G G G G G G G G
14 chr14_18123529 0 18123529 A A G G A A A A A A A A A A A A A A A A
14 chr14_18123641 0 18123641 G G A A A A G G A A A A A A A A A A A A
14 chr14_18127922 0 18127922 A A G G G G A A G G G G G G G G G G G G
14 chr14_18134299 0 18134299 C C C C C C C C T T T T C C C C C C C C
14 chr14_18136762 0 18136762 C C C C C C C C C C C C C C C C G G C C
14 chr14_18152827 0 18152827 A A A A A A A A A A A A A A G G A A A A
14 chr14_18161208 0 18161208 T T T T T T T T T T T T T T A T T T T T
14 chr14_18161537 0 18161537 T T T T T T T T T T T T T T C T T T T T
14 chr14_18165733 0 18165733 A A A A A A A A A A A A A A A T A A A A
14 chr14_18165868 0 18165868 C C C C C C C C C C C C C C C C C T C C
14 chr14_18182774 0 18182774 G G G G C C G G G G G G G G G G G G G G
14 chr14_18182791 0 18182791 T T T T T T T T C T T T T T T T T T T T
14 chr14_18192652 0 18192652 T T G G T T T T T T T T T T T T T T T T
14 chr14_18192781 0 18192781 G G G G G G G G A A A A G G G G G G G G
14 chr14_18193449 0 18193449 C G G G G G G G G G G G G G G G G G G G
14 chr14_18197302 0 18197302 T T C C C C T T C C C C C C C C C C T T
14 chr14_18201134 0 18201134 A A A A A A A A A A A A A A G G A A A A
14 chr14_18204198 0 18204198 G G G G G G G G T T T T G G G G G G G G
14 chr14_18205404 0 18205404 C C C C C C C C T T T T C C C C C C C C
14 chr14_18209248 0 18209248 A A A A A A A A A A A C A A A A A A A A
14 chr14_18219945 0 18219945 T T T T T T T T A A A A T T T T T T T T
14 chr14_18221596 0 18221596 A A A A A A A A G G G G A A A A A A A A
14 chr14_18221894 0 18221894 A A A A A A A A A A A A A G A A A A A A
14 chr14_18238365 0 18238365 G G A A A A G G A A A A A A A A A A G G
14 chr14_18243881 0 18243881 T T T T T T T T T T T T G T T T T T T T
14 chr14_18247189 0 18247189 C C C C C C C C C C C C C C C C G G C C
14 chr14_18249882 0 18249882 A A A G A A A A A A A A A A A A A A A A
14 chr14_18255822 0 18255822 A A A A A A A A A C A C A A A A A A A A
14 chr14_18261450 0 18261450 C C C C C C C C C C C C T T C C C C C C
14 chr14_18262013 0 18262013 C C C C C C C C C C C C C T C C C C C C
14 chr14_18270730 0 18270730 A A A A A A A A A A A A A A A A G G A A
14 chr14_18272203 0 18272203 T T T T T T T T A T A A T T T T T T T T
14 chr14_18274565 0 18274565 G G G G G G G G A G G G G G G G G G G G
14 chr14_18278545 0 18278545 C C T T T T C C T T T T T T T T T T C C
14 chr14_18280984 0 18280984 A A A A A A A A T T T T A A A A A A A A
14 chr14_18283042 0 18283042 C C C C C C C C C C C C C C C C C T C C
14 chr14_18289575 0 18289575 G G G G G G G G G G G G G G G G C G G G
14 chr14_18299955 0 18299955 T T T T T T T T T T T T T T T T C C T T
14 chr14_18302613 0 18302613 A A A A A A A A A A A A A C A A A A A A
14 chr14_18309000 0 18309000 G G G G G G G G C C C C G G G G G G G G
14 chr14_18313672 0 18313672 T T T T T T T T C C C C T T T T T T T T
14 chr14_18315349 0 18315349 G G G G G G G G A A A A G G G G G G G G
14 chr14_18316468 0 18316468 T T T T T T T T C T T T T T T T T T T T
14 chr14_18324872 0 18324872 T T C C T T T T T T T T T T T T T T T T
14 chr14_18329061 0 18329061 G G G G G G G G A A A A G G G G G G G G
14 chr14_18329143 0 18329143 A A A A A A A A A G A A A A A A A A A A
14 chr14_18354809 0 18354809 G G G G G G G G A A A A G G G G G G G G
14 chr14_18370193 0 18370193 C C C C G G C C C C C C C C C C C C C C
14 chr14_18376273 0 18376273 A A A A A A G G A A A A A A A A A A A A
14 chr14_18377487 0 18377487 T T T T A A T T T T T T T T T T T T T T
14 chr14_18388305 0 18388305 C C T T T T T T T T T T T T T T T T T T
14 chr14_18389564 0 18389564 A A A A A A A A G G G G A A A A A A A A
14 chr14_18393207 0 18393207 A A A A A A A A G G G G A A A A A A A A
14 chr14_18393696 0 18393696 T T T T T T T T G G G G T T T T T T T T
14 chr14_18394280 0 18394280 T T T T T T T T T T T T T T T T C C T T
14 chr14_18397778 0 18397778 G G G G G G G G A G G G G G G G G G G G
14 chr14_18399501 0 18399501 G G G G G G G G G G A G G G G G G G G G
14 chr14_18413039 0 18413039 A A A A A A A A G G G G A A A A A A A A
14 chr14_18413422 0 18413422 A A A A A A G G A A A A A A A A A A A A
14 chr14_18417349 0 18417349 G G G G G G G G G G G G A A G G G G G G
14 chr14_18417835 0 18417835 A A A A A A A A A C A A A A A A A A A A
14 chr14_18421957 0 18421957 C C C C C C C C T T T T C C C C C C C C
14 chr14_18428482 0 18428482 G G G G G G G G A A A A A A A A A A G G
14 chr14_18436984 0 18436984 A A A A A A A A G G G G G G G G G G A A
14 chr14_18437997 0 18437997 C C C C C C A A C C C C C C C C C C C C
14 chr14_18438585 0 18438585 G G G G G G G G G G G G G G G G A A G G
14 chr14_18446059 0 18446059 C C C C C C C C C C C C C T C C C C C C
14 chr14_18451334 0 18451334 G G G G G G G G A A A A A A A A A A G G
14 chr14_18458332 0 18458332 G G A A G G G G G G G G G G G G G G G G
14 chr14_18466054 0 18466054 C C C C C C T T C C C C C C C C C C C C
14 chr14_18466544 0 18466544 G G A A G G G G G G G G G G G G G G G G
14 chr14_18474255 0 18474255 T T G G T T T T T T T T T T T T T T T T
14 chr14_18479535 0 18479535 G G G G G G G G G G G T G G G G G G G G
14 chr14_18486176 0 18486176 G G G G G G G G G G G G A G G G G G G G
14 chr14_18490153 0 18490153 C C G G C C C C C C C C C C C C C C C C
14 chr14_18493815 0 18493815 G G G G G G G G G G G T G G G G G G G G
14 chr14_18495028 0 18495028 A A A A A A A A A T A A A A A A A A A A
14 chr14_18495177 0 18495177 T T T T T T T T T T T T C T T T T T T T
14 chr14_18502458 0 18502458 A A A A A A A A A A A A A A G G A A A A
14 chr14_18506161 0 18506161 A A A A G G A A A A A A A A A A A A A A
14 chr14_18511952 0 18511952 T T T T T T T T T T T T T T C T T T T T
14 chr14_18513247 0 18513247 A A G G A A A A A A A A A A A A A A A A
14 chr14_18515012 0 18515012 T T T T T T T T C C C C T T T T T T T T
14 chr14_18522983 0 18522983 G G G G G G G G G G G G C G G G G G G G
14 chr14_18527633 0 18527633 G G T T T T T T T T T T T T T T T T T T
14 chr14_18527708 0 18527708 T T T T T T T T C C C C T T T T T T T T
14 chr14_18529389 0 18529389 A A A A A A A A A A A A A C A A A A A A
14 chr14_18529541 0 18529541 G G G G A A G G G G G G G G G G G G G G
14 chr14_18550135 0 18550135 A A C C C C A A C C C C C C C C C C A A
14 chr14_18562253 0 18562253 A A A A A A A A G G G G A A A A A A A A
14 chr14_18571209 0 18571209 A G G G G G G G G G G G G G G G G G G G
14 chr14_18576341 0 18576341 T T T T T T T T C T T T T T T T T T T T
14 chr14_18580649 0 18580649 C C C C C C C C A A A A A A A A A A C C
14 chr14_18580836 0 18580836 C C C C C C C C C C C C A C C C C C C C
14 chr14_18595990 0 18595990 C T T T T T T T T T T T T T T T T T T T
14 chr14_18600677 0 18600677 T T T T T T T T T T T T A T T T T T T T
14 chr14_18601605 0 18601605 G T G G G G G G G G G G G G G G G G G G
14 chr14_18602008 0 18602008 C C C C C C C C A C C C C C C C C C C C
14 chr14_18619701 0 18619701 T T T T T T T T C C C C T T T T T T T T
14 chr14_18619888 0 18619888 G G G G G G G G A A A A G G G G G G G G
14 chr14_18623698 0 18623698 G G G G G G G G G G G G G G G G C C G G
14 chr14_18627142 0 18627142 T T T T T T T T T T T T T T T T C C T T
14 chr14_18632485 0 18632485 G G G G G G G G C C C C G G G G G G G G
14 chr14_18633999 0 18633999 A A A A A A A A A A A A A A A A C C A A
14 chr14_18640915 0 18640915 G G G G G G G G A A A A G G G G G G G G
14 chr14_18655470 0 18655470 G G G G G G G G G G A G G G G G G G G G
14 chr14_18655615 0 18655615 G G G G G G G G A A A A G G G G G G G G
14 chr14_18658597 0 18658597 C C C C C C C C C C C C C T C C C C C C
14 chr14_18663083 0 18663083 G G G G G G G G G G A G G G G G G G G G
14 chr14_18671002 0 18671002 A A A A A A A A A A A A A A A A A T A A
14 chr14_18679469 0 18679469 A T T T T T A A T T T T T T T T T T A A
14 chr14_18683345 0 18683345 C C C C C C C C C C C C C C C T C C C C
14 chr14_18689544 0 18689544 G G A G G G G G G G G G G G G G G G G G
14 chr14_18691456 0 18691456 A A A A A A A A A A A G A A A A A A A A
14 chr14_18693307 0 18693307 C C C C C C C C C C C C C C C C T T C C
14 chr14_18696702 0 18696702 G G G G G G G G G G G G G G G G A A G G
14 chr14_18699092 0 18699092 G G G G G G G G G G G G G G G G T T G G
14 chr14_18699799 0 18699799 A A A A A A A A A A A T A A A A A A A A
14 chr14_18700947 0 18700947 C C C C C C C C T T T T C C C C C C C C
14 chr14_18701152 0 18701152 G G C C C C G G C C C C C C C C C C G G
14 chr14_18706222 0 18706222 T T T T T T T T T T T T T T T T C T T T
14 chr14_18707567 0 18707567 T T T T T T T T T T C T T T T T T T T T
14 chr14_18707577 0 18707577 G G G G G G G G G G G G G G A G G G G G
14 chr14_18710121 0 18710121 T T T T T T T T C C C C T T T T T T T T
14 chr14_18719617 0 18719617 G G G G G G G G A A A A G G G G G G G G
14 chr14_18723947 0 18723947 A A G G A A A A G G G G G G G G G G A A
14 chr14_18734319 0 18734319 G G A A G G G G G G G G G G G G G G G G
14 chr14_18744447 0 18744447 A A A A A A A A A A A T A A A A A A A A
14 chr14_18745569 0 18745569 C C C C C C C C C C C C C T C C C C C C
14 chr14_18755705 0 18755705 G G G G A A G G G G G G G G G G G G G G
14 chr14_18761179 0 18761179 A A A A A A A A C C C C A A A A A A A A
14 chr14_18761200 0 18761200 A A A A G G A A A A A A A A A A A A A A
14 chr14_18764655 0 18764655 G G G G G G G G G G G G C G G G C C G G
14 chr14_18782718 0 18782718 G G G G G G G G A A A A G G G G G G G G
14 chr14_18791404 0 18791404 G G G G G G G G A A A A G G A A G G G G
14 chr14_18792251 0 18792251 A A A A A A A A A A A A A A A C A A A A
14 chr14_18796133 0 18796133 G G G G G G G G G G G G G G C G G G G G
14 chr14_18799418 0 18799418 G G G G C C G G G G G G G G G G G G G G
14 chr14_18800965 0 18800965 G G G G G G G G A A A A G G G G G G G G
14 chr14_18807185 0 18807185 G G C G G G G G G G G G G G G G G G G G
14 chr14_18808443 0 18808443 A A A A G G A A A A A A A A A A A A A A
14 chr14_18808545 0 18808545 G G G G G G G G T T T T G G G G G G G G
14 chr14_18814242 0 18814242 C C C C T T C C C C C C C C C C C C C C
14 chr14_18819455 0 18819455 G G G G G G G G G G G G G G G G A A G G
14 chr14_18821360 0 18821360 A A A A A A A A G G G G A A A A A A A A
14 chr14_18835085 0 18835085 C C C C C C C C T T T T C C C C C C C C
14 chr14_18845579 0 18845579 A A A A A A A A G G G G A A A A A A A A
14 chr14_18849193 0 18849193 G G G G G G G G G G G G G G C G G G G G
14 chr14_18853953 0 18853953 T T T T T T T T T T C C T T T T T T T T
14 chr14_18859790 0 18859790 T T T T T T T T A A A T T T T T T T T T
14 chr14_18866525 0 18866525 G G G G G G G G G G G G G G G G A A G G
14 chr14_18868880 0 18868880 A A A A A A A A G G G G A A A A A A A A
14 chr14_18869176 0 18869176 A G G G G G G G G G G G G G G G G G G G
14 chr14_18870066 0 18870066 G G A G G G G G G G G G G G G G G G G G
14 chr14_18871130 0 18871130 C C C C C C C C C C C C C C G G C C C C
14 chr14_18871709 0 18871709 G G G G G G G G A A A G G G G G G G G G
14 chr14_18874018 0 18874018 A A A A A A A A A A A A A G A A A A A A
14 chr14_18878636 0 18878636 C C C C C C C C C C C C C C C C C T C C
14 chr14_18879093 0 18879093 G G G G G G G G G G G G A G A A A A G G
14 chr14_18884480 0 18884480 C C C T C C C C C C C C C C C C C C C C
14 chr14_18885761 0 18885761 A A A A A A A A A A A A A A C C A A A A
14 chr14_18887639 0 18887639 C C C C C C C C C C C T C C C C C C C C
14 chr14_18892153 0 18892153 G G G T G G G G G G G G G G G G G G G G
14 chr14_18895093 0 18895093 G G A A G G G G G G G G G G G G G G G G
14 chr14_18904734 0 18904734 G G G G G G G G C C C C G G G G G G G G
14 chr14_18905808 0 18905808 G G A A A A G G A A A A A A A A A A G G
14 chr14_18910164 0 18910164 A A A A A A A A A A A A A A A A A G A A
14 chr14_18911386 0 18911386 A A A A A A A A G G G G A A A A A A A A
14 chr14_18912825 0 18912825 A A A A A A A A A G A A A A A A A A A A
14 chr14_18913561 0 18913561 T T T T T T T T T T T T C C T T T T T T
14 chr14_18914976 0 18914976 G G G G G G G G A G G G G G G G G G G G
14 chr14_18921643 0 18921643 G G G G G G G G A A A A G G G G G G G G
14 chr14_18931350 0 18931350 A A A A A A A A T T T T A A A A A A A A
14 chr14_18932320 0 18932320 T T T T T T T T A A A A T T T T T T T T
14 chr14_18934042 0 18934042 A G G G G G G G A A A A G G G G G G G G
14 chr14_18937256 0 18937256 T T T T T T T T T T T T G T T T T T T T
14 chr14_18937989 0 18937989 A A A A A A A A G G G G A A A A A A A A
14 chr14_18940982 0 18940982 C C C T C C C C C C C C C C C C C C C C
14 chr14_18944328 0 18944328 A A A G A A A A A A A A A A A A A A A A
14 chr14_18947214 0 18947214 A A A A A A A A G G G G A A A A A A A A
14 chr14_18949046 0 18949046 C C C T C C C C C C C C C C C C C C C C
14 chr14_18950361 0 18950361 G G G G G G G G A A A A G G G G G G G G
14 chr14_18951832 0 18951832 T T T T T T T T C C C C T T T T T T T T
14 chr14_18954530 0 18954530 A A A A A A A A G G G G A A A A A A A A
14 chr14_18956573 0 18956573 C C C C C C C C C C C C C C C C G G C C
14 chr14_18958171 0 18958171 T T G G G G T T G G G G G G G G G G T T
14 chr14_18969274 0 18969274 G G G G G G G G G G G G G G G G A A G G
14 chr14_18971966 0 18971966 T T T T T T T T T T T T G T T T T T T T
14 chr14_18979456 0 18979456 T T T T T T C C T T T T T T T T T T T T
14 chr14_18981880 0 18981880 A A A A A A A A G G G G A A A A A A A A
14 chr14_18983492 0 18983492 T T T T T T T T C C C C T T T T T T T T
14 chr14_18984210 0 18984210 G G G G G G G G G G A G G G G G G G G G
14 chr14_18985793 0 18985793 G G G G G G G G G G G T G G G G G G G G
14 chr14_18985807 0 18985807 G G G G G G G G G G C G G G G G G G G G
14 chr14_18989023 0 18989023 T T T T T T T T A A A A T T T T T T T T
14 chr14_18990077 0 18990077 T T T T T T T T T T T T T T T T G G T T
14 chr14_18992556 0 18992556 G G G G G G G G A G G G G G G G G G G G
14 chr14_18998044 0 18998044 A A C C C C A A A A A A A A A A A A A A
14 chr14_19001029 0 19001029 G G G G A A G G G G G G G G G G G G G G
14 chr14_19006620 0 19006620 G G G G G G T T G G G G G G G G G G G G
14 chr14_19010316 0 19010316 T T T T T T T T T T T T T T T T C C T T
14 chr14_19010844 0 19010844 C C A A A A C C A A A A A A A A A A C C
14 chr14_19016104 0 19016104 A A A A A A A A A A A A A A G G A A A A
14 chr14_19017560 0 19017560 G G A A G G G G G G G G G G G G G G G G
14 chr14_19018102 0 19018102 C C A A C C C C C C C C A C C C A A C C
14 chr14_19018525 0 19018525 C C C C C C C C C T T T C C T T C C C C
14 chr14_19019566 0 19019566 A A G G G G G G G G G G G G G G G G G G
14 chr14_19021665 0 19021665 G G G G G G G G G G G G G G A G G G G G
14 chr14_19025340 0 19025340 T T T T T T T T T T T T C T T T T T T T
14 chr14_19026542 0 19026542 A A A A A A A A A A A A A A A T A A A A
14 chr14_19028544 0 19028544 G G G G G G G G G G G G G G G G A A G G
14 chr14_19033252 0 19033252 A A A A G G A A A A A A A A A A A A A A
14 chr14_19035537 0 19035537 C C C C C C C C T T T T C C C C C C C C
14 chr14_19035743 0 19035743 C C C C C C C C C C C C T T T T T T C C
14 chr14_19038517 0 19038517 A A A A A A A A T T A A A A A A A A A A
14 chr14_19043026 0 19043026 G G G G G G G G T T T T G G G G G G G G
14 chr14_19044161 0 19044161 C C C C C C C C C C C C T T C C C C C C
14 chr14_19044338 0 19044338 T T T T T T T T G G G G T T T T T T T T
14 chr14_19065093 0 19065093 C C C C C C C C T T T T C C C C C C C C
14 chr14_19066571 0 19066571 G G G G C C G G G G G G G G G G G G G G
14 chr14_19066854 0 19066854 C C C C C C C C C C C C C C T T C C C C
14 chr14_19068105 0 19068105 G G G G G G G G G T G T G G G G G G G G
14 chr14_19068425 0 19068425 C C C C C C C C C C C C C T C C C C C C
14 chr14_19077872 0 19077872 C C C C C C C C C C C C C C C C T T C C
14 chr14_19085583 0 19085583 G G G G G G G G A A A A G G G G G G G G
14 chr14_19093018 0 19093018 C C C C C C T T C C C C C C C C T T T T
14 chr14_19095148 0 19095148 A A A A A A A A A G A A A A A A A A A A
14 chr14_19095950 0 19095950 A A A A A A A A A G A A A A A A A A A A
14 chr14_19099947 0 19099947 G G G G A A G G A A A A A A A A A A G G
14 chr14_19100171 0 19100171 T T T T C C T T T T T T T T T T T T T T
14 chr14_19101975 0 19101975 T T G G T T T T T T T T T T T T T T T T
14 chr14_19104487 0 19104487 C G G G G G G G G G G G G G G G G G G G
14 chr14_19107922 0 19107922 T T T T T T T T T T T T T T C C T T T T
14 chr14_19108404 0 19108404 T T T T T T T T G G G G T T T T T T T T
14 chr14_19118971 0 19118971 G G G G G G G G G G G G G G G G A A G G
14 chr14_19125823 0 19125823 G G G G A A G G G G G G G G G G G G G G
14 chr14_19126174 0 19126174 C T C C C C C C C C C C C C C C C C C C
14 chr14_19127528 0 19127528 G G G G G G G G A A A A G G G G G G G G
14 chr14_19145801 0 19145801 G G G G G G G G G G G G G G C C G G G G
14 chr14_19145863 0 19145863 C C C C T T C C C C C C C C C C C C C C
14 chr14_19146904 0 19146904 C C C C T T C C C C C C C C C C C C C C
14 chr14_19148988 0 19148988 A A A A A A A A A A A A A A A A A G A A
14 chr14_19152617 0 19152617 T T T T T T T T C T T T T T T T T T T T
14 chr14_19153596 0 19153596 C C C C C C C C T T T T C C C C C C C C
14 chr14_19155977 0 19155977 A A A G A A A A A A A A A A A A A A A A
14 chr14_19156812 0 19156812 T T T T T T T T C C C C T T T T T T T T
14 chr14_19177271 0 19177271 C C C C C C C C G G G G C C C C C C C C
14 chr14_19178792 0 19178792 C C C C C C C C C C C C C C C C C T C C
14 chr14_19181527 0 19181527 C C C C C C C C C C C C C G G G G G C C
14 chr14_19185277 0 19185277 A A A A A A A A A A A A A A A A C C A A
14 chr14_19189102 0 19189102 T T T T T T C C T T T T T T T T T T T T
14 chr14_19189939 0 19189939 G G G G G G G G G G G G G G G G A A G G
14 chr14_19193210 0 19193210 C C C C C C C C C T C T C C C C C C C C
14 chr14_19200720 0 19200720 C C C C C C C C C C C C C T C C C C C C
14 chr14_19200748 0 19200748 A G G G G G A A G G G G G G G G G G A A
14 chr14_19203209 0 19203209 G G G G G G G G G G G G A A G G G G G G
14 chr14_19207420 0 19207420 A A A A A A A A A G A G A A A A A A A A
14 chr14_19210577 0 19210577 T T T T T T T T C T C T T T T T T T T T
14 chr14_19215406 0 19215406 C C C C C C C C C T C C C T C C C C C C
14 chr14_19215501 0 19215501 C C C C C C C C C C C C C G C C C C C C
14 chr14_19218377 0 19218377 G G G G G G G G T T T T G G G G G G G G
14 chr14_19219836 0 19219836 G G G G G G A A G G G G G G G G G G G G
14 chr14_19222357 0 19222357 G G C C C C G G C C C C C C C C C C G G
14 chr14_19228935 0 19228935 A A A A A A A A G G G G A A A A A A A A
14 chr14_19236928 0 19236928 C G G G G G C C G G G G G G G G G G G G
14 chr14_19237459 0 19237459 C C C C C C C C T T T T C C C C C C C C
14 chr14_19243894 0 19243894 T T T T T T T T T T T T C T T T T T T T
14 chr14_19247936 0 19247936 C C T T C C C C C C C C C C C C C C C C
14 chr14_19249890 0 19249890 T T T T T T T T C C C C T T T T T T T T
14 chr14_19255521 0 19255521 A A G G G G A A G G G G G G G G G G A A
14 chr14_19259149 0 19259149 G G G G G G G G G G G G G G A G G G G G
14 chr14_19270654 0 19270654 G G G G G G G G G G G G A G G G G G G G
14 chr14_19273969 0 19273969 A A A A A A A A A A A A A A A A G G A A
14 chr14_19277041 0 19277041 C C C C C C C C G G G G C C C C C C C C
14 chr14_19278698 0 19278698 T T T T T T T T T T T T C T T T T T T T
14 chr14_19283663 0 19283663 G G G G G G G G A A A A G G G G G G G G
14 chr14_19298421 0 19298421 A A G G G G A A G G G G G G G G G G A A
14 chr14_19301849 0 19301849 C C C C C C C C A A A A C C C C C C C C
14 chr14_19302973 0 19302973 A A A A A A A A A A A A C C A A A A A A
14 chr14_19308568 0 19308568 C C C C C C C C C C C C C C C T C C C C
14 chr14_19310475 0 19310475 G G G G G G G G A A A A G G G G G G G G
14 chr14_19312750 0 19312750 T T T T T T T T C C C C T T T T T T T T
14 chr14_19325727 0 19325727 A A A A A A A A A A A A A A A G A A A A
14 chr14_19326666 0 19326666 C C C C C C C C T T T T C C C C C C C C
14 chr14_19331192 0 19331192 G G C C C C G G C C C C C C C C C C G G
14 chr14_19336572 0 19336572 G G G G G G G G A A A A G G G G G G G G
14 chr14_19337870 0 19337870 C C C C C C C C C C C C A A C C C C C C
14 chr14_19339732 0 19339732 C C C C C C C C G G G G C C C C C C C C
14 chr14_19341996 0 19341996 G G G G G G G G G G G G T T G G G G G G
14 chr14_19342240 0 19342240 G G G G G G G G G G A G G G G G G G G G
14 chr14_19342293 0 19342293 A A G G G G A A A A A A A A A A A A A A
14 chr14_19347150 0 19347150 A A A A A A A A A A A G A A A A A A A A
14 chr14_19347221 0 19347221 C C C C C C C C C C C C T T T T C C C C
14 chr14_19358420 0 19358420 T T T T T T T T C C C C T T T T T T T T
14 chr14_19359206 0 19359206 G G G G G G G G T T G T G G G G G G G G
14 chr14_19360451 0 19360451 C C C C C C C C C C C G C C C C C C C C
14 chr14_19360877 0 19360877 A A A A A A A A A A A G A A A A A A A A
14 chr14_19362380 0 19362380 G G G G G G G G G G G G A A G G G G G G
14 chr14_19387133 0 19387133 C C C C C C C C T T T T T T T T T T C C
14 chr14_19387696 0 19387696 C C C C C C C C C C C C C C A A C C C C
14 chr14_19394699 0 19394699 G G A G G G G G G G G G G G G G A A G G
14 chr14_19396518 0 19396518 C C C C C C C C C C C C A A C C A A C C
14 chr14_19399825 0 19399825 G G G G G G G G C C C C G G G G G G G G
14 chr14_19401842 0 19401842 C C C C C C C C G G G G C C C C C C C C
14 chr14_19407229 0 19407229 G G G G G G G G C C C C G G G G G G G G
14 chr14_19410535 0 19410535 A C A A A A A A A A A A A A A A A A A A
14 chr14_19416701 0 19416701 G G G G G G G G A G G G G G G G G G G G
14 chr14_19419658 0 19419658 T T T T T T T T T T T T C C C C T T T T
14 chr14_19420477 0 19420477 A A C C C C A A A A A A A A A A A A A A
14 chr14_19421273 0 19421273 C C C C C C C C C C C C T T C C C C C C
14 chr14_19421882 0 19421882 G G G G G G G G G G G G A A G G G G G G
14 chr14_19423374 0 19423374 T T T T T T T T T T T T A A T T T T T T
14 chr14_19424493 0 19424493 C C C C C C C C C C C T C C C C C C C C
14 chr14_19428407 0 19428407 C C C C C C C C C T C C C C C C C C C C
14 chr14_19451606 0 19451606 G G C C G G G G G G G G G G G G G G G G
14 chr14_19453624 0 19453624 G G G G G G G G C G G G G G G G G G G G
14 chr14_19454498 0 19454498 A A A A A A G G A A A A A A A A A A A A
14 chr14_19466795 0 19466795 C C T T C C C C C C C C C C C C C C C C
14 chr14_19469185 0 19469185 G G A A A A G G A A A A A A A A A A G G
14 chr14_19470628 0 19470628 C C C C C C C C C C C C C C C C T T C C
14 chr14_19471595 0 19471595 G G G G G G G G T T T T G G G G G G G G
14 chr14_19471855 0 19471855 A G A A A A A A A A A A A A A A A A A A
14 chr14_19471871 0 19471871 G G G G G G G G G G G G C C G G G G G G
14 chr14_19471958 0 19471958 C C C C C C C C T T T T T T T T T T C C
14 chr14_19473620 0 19473620 C C C C C C C C C C C C T T T T T T C C
14 chr14_19475159 0 19475159 G G A A A A G G A A A A A A A A A A G G
14 chr14_19482415 0 19482415 T T T T T T T T T T T T T T A T T T T T
14 chr14_19482991 0 19482991 T T T T T T T T C C C C T T T T T T T T
14 chr14_19483411 0 19483411 G G G G G G G G A A A A G G G G G G G G
14 chr14_19488629 0 19488629 C C T T T T C C C C C C C C T T C C C C
14 chr14_19489024 0 19489024 G G T T T T T T T T T T T T T T T T G G
14 chr14_19489817 0 19489817 A A A A A A A A G G G G A A A A A A A A
14 chr14_19496001 0 19496001 T T T T T T T T C C C C T T T T T T T T
14 chr14_19504001 0 19504001 A A A A A A A A A G A A A A A A A A A A
14 chr14_19508224 0 19508224 G G G G G G G G C C C C G G G G G G G G
14 chr14_19508494 0 19508494 A A A A A A A A C C C C A A A A A A A A
14 chr14_19520015 0 19520015 A A A A A A A A A A A A A A A G A A A A
14 chr14_19521744 0 19521744 C C C C C C C C C C C T C C C C C C C C
14 chr14_19524474 0 19524474 C C C C C C C C T T T T C C C C C C C C
14 chr14_19532871 0 19532871 C C C C C C C C T T T T C C C C C C C C
14 chr14_19533179 0 19533179 C C C C C C C C T T T T C C C C C C C C
14 chr14_19534867 0 19534867 A A A A A A A A G G A G A A A A A A A A
14 chr14_19538337 0 19538337 G G G G G G G G G G G G G G G T G G G G
14 chr14_19550361 0 19550361 C C C C C C C C C C C C T T C C C C C C
14 chr14_19551307 0 19551307 C C T T T T T T T T T T T T T T T T C C
14 chr14_19552230 0 19552230 T T T T T T C C T T T T T T T T T T T T
14 chr14_19554638 0 19554638 C C C C C C C C T T T T C C C C C C C C
14 chr14_19582385 0 19582385 C C C C C C C C C C C C C C T T C C C C
14 chr14_19586509 0 19586509 G G G G G G G G G G G G A A G G G G G G
14 chr14_19589278 0 19589278 C C C C C C A A C C C C C C C C C C C C
14 chr14_19591889 0 19591889 T T T T T T T T T T T T T T C C T T T T
14 chr14_19595202 0 19595202 A G G G G G G G G G G G G G G G G G G G
14 chr14_19595872 0 19595872 T T T T T T G G T T T T T T T T T T T T
14 chr14_19596862 0 19596862 G G G G G G G G C C C C G G G G G G G G
14 chr14_19605263 0 19605263 C C C C C C C C A A A A C C C C C C C C
14 chr14_19613804 0 19613804 C C C C C C C C C C C C C C A C C C C C
14 chr14_19613943 0 19613943 T T T T T T T T T T T T T T C T C C T T
14 chr14_19618651 0 19618651 G G G G G G G G A A A A G G G G G G G G
14 chr14_19619920 0 19619920 G G A G G G G G G G G G G G G G G G G G
14 chr14_19620015 0 19620015 C C C T C C C C C C C C C C C C C C C C
14 chr14_19626315 0 19626315 T T T T T T T T T T T T T T T T C T T T
14 chr14_19631537 0 19631537 T T T T T T T T T T C T T T T T T T T T
14 chr14_19650481 0 19650481 A A A A A A A A G G G G A A A A A A A A
14 chr14_19650599 0 19650599 A A A A A A A A G G G G A A A A A A A A
14 chr14_19673009 0 19673009 A A A A A A A A G G G G A A A A A A A A
14 chr14_19677610 0 19677610 T T T T T T T T C C C C C C C C C C T T
14 chr14_19687824 0 19687824 C C C C C C C C C C C C C C G G C C C C
14 chr14_19688030 0 19688030 C C C C C C C C C C C T C C C C C C C C
14 chr14_19688630 0 19688630 G G G G G G G G T T T T G G G G G G G G
14 chr14_19698372 0 19698372 C C C C C C C C C C C C C C C T C C C C
14 chr14_19699619 0 19699619 G G G G G G G G G G A G G G G G G G G G
14 chr14_19701282 0 19701282 C C C C C C C C C C C C C C C C T T C C
14 chr14_19704090 0 19704090 T T G G G G T T T T T T T T T T T T T T
14 chr14_19706665 0 19706665 C C C C C C C C C C C C G G C C C C C C
14 chr14_19707723 0 19707723 T T G G G G T T T T T T T T T T T T T T
14 chr14_19709607 0 19709607 G G G G G G G G G G G G G G G G A A G G
14 chr14_19713973 0 19713973 C C A A A A C C C C C C C C C C C C C C
14 chr14_19714897 0 19714897 T T C C T T T T T T T T T T T T T T T T
14 chr14_19715274 0 19715274 G G G G G G G G G G G G G G G T G G G G
14 chr14_19715828 0 19715828 A A A A G G A A A A A A A A A A A A A A
14 chr14_19717141 0 19717141 C C C T C C C C C C C C C C C C C C C C
14 chr14_19718161 0 19718161 G G G G A A G G G G G G G G G G G G G G
14 chr14_19723803 0 19723803 T T C C C C T T C C C C C C C C C C T T
14 chr14_19723857 0 19723857 T T T T T T T T T T T T A A T T T T T T
14 chr14_19729022 0 19729022 C C T T C C C C C C C C C C C C C C C C
14 chr14_19731005 0 19731005 G G G G G G G G G G G G C G G G G G G G
14 chr14_19731194 0 19731194 A A A A A A A A A A A A A A A A G G A A
14 chr14_19737109 0 19737109 C C C C C C C C T T T T C C C C C C C C
14 chr14_19739640 0 19739640 C C C T C C C C C C C C C C C C C C C C
14 chr14_19741510 0 19741510 T T C T T T T T T T T T T T T T T T T T
14 chr14_19745616 0 19745616 C C C C C C C C C C C C C T C C C C C C
14 chr14_19747244 0 19747244 C C C C C C C C C C C C C C C T C C C C
14 chr14_19750468 0 19750468 C C C C C C C C C C C C C C C C G G C C
14 chr14_19750839 0 19750839 G G A G G G G G G G G G G G G G G G G G
14 chr14_19751496 0 19751496 A A G G G G A A G G G G G G G G G G A A
14 chr14_19752076 0 19752076 G G G G G G G G A G G G G G G G G G G G
14 chr14_19753240 0 19753240 A A A A A A A A G G G G A A A A A A A A
14 chr14_19753859 0 19753859 C C C C C C C C C T C C C C C C C C C C
14 chr14_19755437 0 19755437 T T T T T T T T C C C C T T T T T T T T
14 chr14_19765547 0 19765547 G G A G G G G G G G G G G G G G G G G G
14 chr14_19771088 0 19771088 A A A A A A A A C C C C A A A A A A A A
14 chr14_19775673 0 19775673 G G A A G G G G G G G G G G G G G G G G
14 chr14_19779723 0 19779723 G G A G G G G G G G G G G G G G G G G G
14 chr14_19780317 0 19780317 A A A A A A A A A A A A A A A G A A A A
14 chr14_19780964 0 19780964 T T T T T T T T C C C C T T T T T T T T
14 chr14_19782070 0 19782070 C C C T C C C C C C C C C C C C C C C C
14 chr14_19785551 0 19785551 G G G G G G G G A A A A G G G G G G G G
14 chr14_19791286 0 19791286 G G G G G G G G A G A A A G G G G G G G
14 chr14_19793699 0 19793699 T T T T T T T T C C C C T T T T T T T T
14 chr14_19794747 0 19794747 C T C C C C C C C C C C C C C C C C C C
14 chr14_19798718 0 19798718 A A A A A A A A A A A A A A A A C C A A
14 chr14_19798740 0 19798740 C C C C C C C C C C C C C G C C C C C C
14 chr14_19805229 0 19805229 A A A G A A A A A A A A A A A A A A A A
14 chr14_19807136 0 19807136 G G A G G G G G G G G G G G G G G G G G
14 chr14_19811026 0 19811026 C C C C C C C C T T T T C C C C C C C C
14 chr14_19814552 0 19814552 A A G G G G A A A A A A A A A A A A A A
14 chr14_19822083 0 19822083 C C C C C C C C C C C C C T C C C C C C
14 chr14_19825277 0 19825277 G G G G G G G G A A A A G G G G G G G G
14 chr14_19828314 0 19828314 C T T T T T T T T T T T T T T T T T T T
14 chr14_19830841 0 19830841 G G G G G G G G G G A G G G G G G G G G
14 chr14_19848410 0 19848410 C C C C C C C C C C A A C C C C C C C C
14 chr14_19848739 0 19848739 A A A A A A A A G G G G A A A A A A A A
14 chr14_19850224 0 19850224 C C C C C C C C C C C C C C C C A A C C
14 chr14_19851238 0 19851238 G T T T T T T T T T T T T T T T T T T T
14 chr14_19851380 0 19851380 T T T T C C T T T T T T T T T T T T T T
14 chr14_19858093 0 19858093 G G G G G G G G G G G G G G A A G G G G
14 chr14_19862865 0 19862865 G G G G G G A A G G G G G G G G G G A A
14 chr14_19863014 0 19863014 G G G G G G T T G G G G G G G G G G G G
14 chr14_19878930 0 19878930 A A A A A A A A A T A A A A A A A A A A
14 chr14_19879758 0 19879758 T T C T T T T T T T T T T T T T T T T T
14 chr14_19891575 0 19891575 C C C C C C C C C C C C C C C C T T C C
14 chr14_19909281 0 19909281 G G G G G G G G G G G G A G G G G G G G
14 chr14_19911753 0 19911753 C T C C C C C C C C C C C C C C C C C C
14 chr14_19915552 0 19915552 C C C C C C C C T T T T C C C C C C C C
14 chr14_19917841 0 19917841 G G G G A A G G G G G G G G G G G G G G
14 chr14_19935573 0 19935573 G G G G G G G G G G G G G G G G A G G G
14 chr14_19940981 0 19940981 G G G G C C G G G G G G G G G G G G G G
14 chr14_19950899 0 19950899 G G G G G G G G G G G G G G G G A G G G
14 chr14_19954577 0 19954577 A A C C A A A A C C C C C C C C C C A A
14 chr14_19954806 0 19954806 G G G G G G G G G G G G G G A A G G G G
14 chr14_19969506 0 19969506 A A A A A A A A G G G G A A A A A A A A
14 chr14_19976017 0 19976017 T T T T T T T T T T T T C C C C C C T T
14 chr14_19976408 0 19976408 T T T T T T T T T T T T C T T T T T T T
14 chr14_19977151 0 19977151 A G G G G G G G G G G G G G G G G G G G
14 chr14_19977837 0 19977837 C C C C T T C C C C C C C C C C C C C C
14 chr14_19978849 0 19978849 A A T T T T A A A A A A A A A A A A A A
14 chr14_19981843 0 19981843 A A A A G G A A G G G G G G G G G G A A
14 chr14_19982491 0 19982491 T T T T T T T T T T T T C C C C C C T T
14 chr14_20002704 0 20002704 C C C C C C T T C C C C C C C C C C C C
14 chr14_20003576 0 20003576 C C C C C C C C A A A A C C C C C C C C
14 chr14_20006747 0 20006747 C C C C C C C C C C C C C C C C A C C C
14 chr14_20009157 0 20009157 G G G G G G G G C C C C G G G G G G G G
14 chr14_20009791 0 20009791 G G G G G G G G G G G G A A G G G G G G
14 chr14_20012099 0 20012099 A A A A A A G G A A A A A A A A A A A A
14 chr14_20015008 0 20015008 G G G G G G G G A A A A G G G G G G G G
14 chr14_20015084 0 20015084 G G G G G G G G A A A A G G G G G G G G
14 chr14_20017253 0 20017253 C C C T T T C C C C C C C C C C C C C C
14 chr14_20022076 0 20022076 T T T T T T T T C C C C T T T T T T T T
14 chr14_20033684 0 20033684 G G G G G G G G G G G G A A G G G G G G
14 chr14_20037332 0 20037332 C C C C C C C C C C C C C C C C T T C C
14 chr14_20038735 0 20038735 T T T T T T G G T T T T T T T T T T T T
14 chr14_20039338 0 20039338 A A A A A A A A A A A A A A C C A A A A
14 chr14_20044093 0 20044093 A A A A A A A A G G G G A A A A A A A A
14 chr14_20044319 0 20044319 G G G G G G G G A A A A G G G G G G G G
14 chr14_20044997 0 20044997 C C C C C C C C T T T T C C C C C C C C
14 chr14_20045201 0 20045201 G G G G G G G G A A A A G G G G G G G G
14 chr14_20046248 0 20046248 T T T T T T T T G G G G T T T T T T T T
14 chr14_20047651 0 20047651 G G C G G G G G G G G G G G G G G G G G
14 chr14_20048294 0 20048294 G G A A A A G G A A A A A A A A A A G G
14 chr14_20049394 0 20049394 C C C C C C C C T T T T C C C C C C C C
14 chr14_20050820 0 20050820 T T T T C C T T T T T T T T T T T T T T
14 chr14_20051341 0 20051341 C C C C C C C C C C C C C C C G C C C C
14 chr14_20055187 0 20055187 A A A A G G A A A A A A A A A A A A A A
14 chr14_20056362 0 20056362 A A A A A A A A A A A A A G A A A A A A
14 chr14_20056372 0 20056372 C C C C C C C C G G G G C C C C C C C C
14 chr14_20056773 0 20056773 T T T T T T T T C C C C T T T T T T T T
14 chr14_20063752 0 20063752 T T T T T T T T T T T T C T T T T T T T
14 chr14_20070777 0 20070777 C C C T C C C C C C C C C C C C C C C C
14 chr14_20073992 0 20073992 A A A A A A A A T T T T A A A A A A A A
14 chr14_20079188 0 20079188 T T T T T T T T A A A A T T T T T T T T
14 chr14_20082771 0 20082771 A A A A A A A A A A A A G G A A A A A A
14 chr14_20086540 0 20086540 G G G G G G G G A A A A G G G G G G G G
14 chr14_20092062 0 20092062 G G A A G G G G A A A A G G G G G G G G
14 chr14_20093359 0 20093359 C G G G G G G G G G G G G G G G G G G G
14 chr14_20101987 0 20101987 C C C C C C C C T T T T C C C C C C C C
14 chr14_20103208 0 20103208 G G A G A A G G G G G G G G G G G G G G
14 chr14_20108641 0 20108641 C C C C C C C C C C C C C C C C T T C C
14 chr14_20109742 0 20109742 A T T T T T T T T T T T T T T T T T T T
14 chr14_20110630 0 20110630 C C C C C C C C C C C C T T C C C C C C
14 chr14_20112001 0 20112001 G G G G G G G G T T T T G G G G G G G G
14 chr14_20116795 0 20116795 A A A A A A A A A A A A A A A G A A A A
14 chr14_20117512 0 20117512 T T T T T T T T T T T T C C T T T T T T
14 chr14_20118079 0 20118079 C C C C C C A A C C C C C C C C C C C C
14 chr14_20119940 0 20119940 A A A A G G A A A A A A A A A A A A A A
14 chr14_20122137 0 20122137 G G G G G G G G T T T T G G G G G G G G
14 chr14_20122627 0 20122627 C C C C C C C C T T T T C C C C C C C C
14 chr14_20124668 0 20124668 T T T T T T T T A A A A T T T T T T T T
14 chr14_20128592 0 20128592 C C C C C C C C C C C T C C C C C C C C
14 chr14_20129102 0 20129102 C C C C C C C C C C C C T T T T T T C C
14 chr14_20129827 0 20129827 C C C C C C C C C C C C C C C C A C C C
14 chr14_20132704 0 20132704 G G G G G G G G A A A A G G G G G G G G
14 chr14_20133180 0 20133180 T T T T T T T T T T T T G T T T T T T T
14 chr14_20135000 0 20135000 C C C C C C C C C C C C A C C C C C C C
14 chr14_20136786 0 20136786 A G G G G G G G G G G G G G G G G G G G
14 chr14_20136915 0 20136915 A A G G G G A A G G G G G G G G G G A A
14 chr14_20137546 0 20137546 C C C C C C C C T T T T C C C C C C C C
14 chr14_20140290 0 20140290 G G G G G G G G A A A A G G G G G G G G
14 chr14_20142816 0 20142816 C C C C C C C C C C C C C G C C C C C C
14 chr14_20143045 0 20143045 T T T T A A T T T T T T T T T T T T T T
14 chr14_20143592 0 20143592 C C C C C C C C T T T T C C C C C C C C
14 chr14_20144520 0 20144520 C C T T T T C C T T T T T T T T T T C C
14 chr14_20147360 0 20147360 A C C C C C C C C C C C C C C C C C C C
14 chr14_20147375 0 20147375 C C C C C C C C C C C C C C C C C T C C
14 chr14_20158745 0 20158745 G G C C C C G G G G G G G G G G G G G G
14 chr14_20169496 0 20169496 A G G G G G A A G G G G G G G G G G A A
14 chr14_20169607 0 20169607 T T G T T T T T T T T T T T T T T T T T
14 chr14_20171438 0 20171438 A A A A A A A A A A A A A A A A G G A A
14 chr14_20172996 0 20172996 C C C C C C C C A A A A C C C C C C C C
14 chr14_20179669 0 20179669 A A A A A A A A A A A A G G G G G G A A
14 chr14_20179826 0 20179826 T T T T T T T T A A A A T T T T T T T T
14 chr14_20183222 0 20183222 A A A G A A A A A A A A A A A A A A A A
14 chr14_20192621 0 20192621 C C C C C C C C C C C C C C C T C C C C
14 chr14_20195048 0 20195048 G G G G G G G G G G G G G G A G G G G G
14 chr14_20200868 0 20200868 G G G G C C G G G G G G G G G G G G G G
14 chr14_20203499 0 20203499 A A A A A A A A G G G G A A A A A A A A
14 chr14_20205444 0 20205444 T T T T T T T T T T C T T T T T T T T T
14 chr14_20206314 0 20206314 C C C C C C C C C C C C C C C T C C C C
14 chr14_20214342 0 20214342 C C C C C C C C T T T T C C C C C C C C
14 chr14_20220793 0 20220793 A A G G G G A A A A A A A A A A A A A A
14 chr14_20222626 0 20222626 G G C C C C G G G G G G G G G G G G G G
14 chr14_20223834 0 20223834 C C C C C C C C C C C C C T C C C C C C
14 chr14_20226095 0 20226095 T T C C C C C C C C C C C C C C C C T T
14 chr14_20227426 0 20227426 C C C C C C C C C C C C G G C C C C C C
14 chr14_20231965 0 20231965 C C G G G G G G G G G G G G G G G G C C
14 chr14_20263805 0 20263805 T T T T T T T T T T T T C T T T T T T T
14 chr14_20271510 0 20271510 A A A A A A A A G G G G A A A A A A A A
14 chr14_20272141 0 20272141 T T T T T T T T T T T T C T T T T T T T
14 chr14_20275428 0 20275428 C C C C C C C C C C C C C C G G C C C C
14 chr14_20279323 0 20279323 G G T T T T T T T T T T T T T T T T G G
14 chr14_20286531 0 20286531 A A A A A A A A A A A A C C A A A A A A
14 chr14_20288251 0 20288251 G G G G G G G G A A A A G G G G G G G G
14 chr14_20289330 0 20289330 G G A A G G G G G G G G G G G G G G G G
14 chr14_20293717 0 20293717 A A A A A A A A G G G G A A A A A A A A
14 chr14_20299557 0 20299557 T T T T T T T T C C C C T T T T T T T T
14 chr14_20309972 0 20309972 G G G G G G G G G G G G G G G G A A G G
14 chr14_20315030 0 20315030 A A A A A A G G A A A A A A A A A A A A
14 chr14_20315794 0 20315794 C C C C C C C C G G G G C C C C C C C C
14 chr14_20317579 0 20317579 G G G G G G G G G G G G G G A A G G G G
14 chr14_20318016 0 20318016 G G G G G G G G G G G G G G G T G G G G
14 chr14_20328066 0 20328066 G G G G G G G G T T T T G G G G G G G G
14 chr14_20336252 0 20336252 A A G G G G A A A A A A G G G G G G A A
14 chr14_20338157 0 20338157 A A A A A A A A A A A A A A A G A A A A
14 chr14_20357074 0 20357074 A A A A G G A A A A A A A A A A A A A A
14 chr14_20362843 0 20362843 G G G G G G G G G G G G G G A G G G G G
14 chr14_20363856 0 20363856 G G G G G G G G G G G G G G G G C G G G
14 chr14_20369659 0 20369659 C C T T C C C C C C C C C C C C C C C C
14 chr14_20370664 0 20370664 T T C C T T T T T T T T T T T T T T T T
14 chr14_20380546 0 20380546 G G G G G G G G G G G G C G G G G G G G
14 chr14_20384648 0 20384648 T T T T T T T T T T T T T T G T T T T T
14 chr14_20386511 0 20386511 A A G G A A A A A A A A A A A A A A A A
14 chr14_20388166 0 20388166 C C C T C C C C C C C C C C C C C C C C
14 chr14_20389820 0 20389820 G G G G G G G G G G G G C G G G G G G G
14 chr14_20394792 0 20394792 C C T T T T C C C C C C C C C C C C C C
14 chr14_20401398 0 20401398 C C C C C C C C T T T T C C C C C C C C
14 chr14_20401586 0 20401586 C C T T T T C C T T T T T T T T T T C C
14 chr14_20406707 0 20406707 C T C C C C C C C C C C C C C C C C C C
14 chr14_20409374 0 20409374 G G G G G G G G A A A A G G G G G G G G
14 chr14_20411228 0 20411228 C C C C C C C C C C C C T T T T C C C C
14 chr14_20411342 0 20411342 A A A A A A A A G G G G A A A A A A A A
14 chr14_20412438 0 20412438 A A C C C C A A A A A A A A A A A A A A
14 chr14_20427801 0 20427801 A G A A A A A A A A A A A A A A A A A A
14 chr14_20432727 0 20432727 G G G G G G G G G G G G A A A A A A G G
14 chr14_20434341 0 20434341 C C T T T T C C T T T T T T T T T T C C
14 chr14_20450103 0 20450103 G G G G G G G G G G G G G G A G G G G G
14 chr14_20450811 0 20450811 C C C C C C C C T T T T C C C C C C C C
14 chr14_20454915 0 20454915 G G G G G G G G A A A A G G G G G G G G
14 chr14_20471697 0 20471697 C C T T T T C C T T T T T T T T T T C C
14 chr14_20472959 0 20472959 A A A A A A A A C C C C A A A A A A A A
14 chr14_20484207 0 20484207 G G G G G G G G A A A A G G G G G G G G
14 chr14_20485849 0 20485849 A A A A A A A A A A A A G G A A A A A A
14 chr14_20489991 0 20489991 A A G G G G A A A A A A A A A A A A A A
14 chr14_20491130 0 20491130 G G G G G G G G C C C C G G G G G G G G
14 chr14_20491199 0 20491199 A A A A A A A A A A A A A A A G A A A A
14 chr14_20491287 0 20491287 T T T T G G T T T T T T T T T T T T T T
14 chr14_20504985 0 20504985 C C C C C C C C C C C C C C C C C T C C
14 chr14_20524930 0 20524930 A A A A A A A A A A A A G G A A A A A A
14 chr14_20525295 0 20525295 C C T T C C C C C C C C C C C C C C C C
14 chr14_20529002 0 20529002 C C A A A A C C A A A A A A A A A A C C
14 chr14_20531905 0 20531905 G G G G G G G G G G G G A G G G G G G G
14 chr14_20542496 0 20542496 A A A A A A A A A A A A A T A A A A A A
14 chr14_20543259 0 20543259 T T T T T T T T A A A A T T T T T T T T
14 chr14_20551690 0 20551690 A A A A A A A A G G G G A A A A A A A A
14 chr14_20552095 0 20552095 G G G G G G G G G G G G G G G G T T G G
14 chr14_20558039 0 20558039 C T C C C C C C C C C C C C C C C C C C
14 chr14_20561434 0 20561434 T T T T T T T T T T T T T T T T C C T T
14 chr14_20572588 0 20572588 T T G G G G G G G G G G G G G G G G T T
14 chr14_20577794 0 20577794 G G G G G G G G G G G G A G G G G G G G
14 chr14_20587452 0 20587452 T T T T T T T T T T T T T T G T T T T T
14 chr14_20588267 0 20588267 C C C C C C C C T T T T C C C C C C C C
14 chr14_20593468 0 20593468 G G G G G G G G A G G G G G G G G G G G
14 chr14_20593860 0 20593860 A A A A A A A A G G G G A A A A A A A A
14 chr14_20603937 0 20603937 T T T T T T T T C C C C T T T T T T T T
14 chr14_20614890 0 20614890 C C C C C C C C C C C C C G C C C C C C
14 chr14_20618575 0 20618575 G G G G G G G G G T G G G G G G G G G G
14 chr14_20623569 0 20623569 C C C C C C C C C T C C C C C C C C C C
14 chr14_20625726 0 20625726 A A A A A A A A A A A A A A A A T T A A
14 chr14_20631862 0 20631862 G G A A G G G G G G G G G G G G G G G G
14 chr14_20636664 0 20636664 G G G G G G G G G G G G G G G G A A G G
14 chr14_20640751 0 20640751 A A G G A G A A A A A A A A A A A A A A
14 chr14_20645534 0 20645534 C C T T C C C C C C C C C C C C C C C C
14 chr14_20654257 0 20654257 T T T T T T T T G G G G T T T T T T T T
14 chr14_20661650 0 20661650 T T T T T T T T C C C C T T T T T T T T
14 chr14_20663649 0 20663649 C C C C C C C C C T C C C C C C C C C C
14 chr14_20665001 0 20665001 A A A A A A A A G G G G A A A A A A A A
14 chr14_20666903 0 20666903 T T T T T T T T T T T T C C T T T T T T
14 chr14_20668369 0 20668369 C C C C C C C C T T T T C C C C C C C C
14 chr14_20672123 0 20672123 T T C C C C T T T T T T C C C C C C T T
14 chr14_20673514 0 20673514 C C C C C C C C C C C C T T C C C C C C
14 chr14_20673761 0 20673761 A A A A A A A A A A A A A C A A A A A A
14 chr14_20688630 0 20688630 G G G G G G G G G G G G G G G G T T G G
14 chr14_20693028 0 20693028 C C C C C C C C C C C C C C C C T T C C
14 chr14_20703553 0 20703553 T T T T T T T T G G G G T T T T T T T T
14 chr14_20703804 0 20703804 C C C C C C C C T T T T C C C C C C C C
14 chr14_20704917 0 20704917 G G A A A A G G A A A A A A A A A A G G
14 chr14_20705140 0 20705140 G G G G G G G G T T T T G G G G G G G G
14 chr14_20708256 0 20708256 T T T T T T T T C C C C T T T T T T T T
14 chr14_20714479 0 20714479 A A A A A A A A C C C C A A A A A A A A
14 chr14_20718669 0 20718669 G G G G G G G G A A A A G G G G G G G G
14 chr14_20728574 0 20728574 A A A A A A A A G G G G A A A A A A A A
14 chr14_20731731 0 20731731 G G G G G G G G G G G G G G G G A A G G
14 chr14_20732080 0 20732080 G G G G G G G G G G G G G G A G G G G G
14 chr14_20753067 0 20753067 A A A A A A A A A A A A G G A A A A A A
14 chr14_20754626 0 20754626 A A A A A A A A A A G G A A A A A A A A
14 chr14_20756105 0 20756105 C C C C C C C C T T T T C T C C C C C C
14 chr14_20761042 0 20761042 A A A A A A A A A A A A A A A T A A A A
14 chr14_20767978 0 20767978 C C C C C C C C C C C C C C C C A A C C
14 chr14_20784332 0 20784332 C T T T T T T T T T T T T T T T T T C C
14 chr14_20788226 0 20788226 A A A A A C A A A A A A A A A A A A A A
14 chr14_20790494 0 20790494 C C C C C C C C T T T T C C C C C C C C
14 chr14_20792432 0 20792432 A A A A A A A A G G G G A A A A A A A A
14 chr14_20797622 0 20797622 A G G G G G G G G G G G G G G G G G G G
14 chr14_20798761 0 20798761 G G G G A G G G G G G G G G G G G G G G
14 chr14_20801694 0 20801694 C C C C C C C C T T T T C C C C C C C C
14 chr14_20803812 0 20803812 T T T T T T T T G G G G T T T T T T T T
14 chr14_20809627 0 20809627 G G A G G G G G G G G G G G G G G G G G
14 chr14_20813432 0 20813432 G G G G G G G G G G G G G G A G G G G G
14 chr14_20815190 0 20815190 G G A A G G G G G G G G G G A G G G G G
14 chr14_20820895 0 20820895 T T T T T T T T T T C T T T T T T T T T
14 chr14_20836429 0 20836429 C C C C C C C C C C C C T T T T C C C C
14 chr14_20839686 0 20839686 C C C C C C C C C C C G C C C C C C C C
14 chr14_20840089 0 20840089 C T C C C C C C C C C C C C C C C C T T
14 chr14_20841170 0 20841170 A A A A A A A A A A A G A A A A A A A A
14 chr14_20841233 0 20841233 G G G G G G G G G G G G G G A G G G G G
14 chr14_20849360 0 20849360 C C C C C C C C T T T T C C C C C C C C
14 chr14_20849599 0 20849599 C C C C C T C C C C C T C C C C C C C C
14 chr14_20851378 0 20851378 A T A A A A A A A A A A A A A A A A A A
14 chr14_20852863 0 20852863 C C C C C C C C T T T T C C C C C C C C
14 chr14_20855808 0 20855808 A A A A A A A A A G G G A A A A A A A A
14 chr14_20864476 0 20864476 T T T T T T T T T T T T T T G G T T T T
14 chr14_20865792 0 20865792 G G G G G G G G G G G G G G A A G G G G
14 chr14_20866227 0 20866227 A A A A A A A A A A A A A A A G A A A A
14 chr14_20868904 0 20868904 A A A A A A A A G G G G A A A A A A A A
14 chr14_20868979 0 20868979 C C C C C C C C C C C C C C C C T T C C
14 chr14_20875982 0 20875982 T T T T T T T T T T T T T T T T G G T T
14 chr14_20877189 0 20877189 A A A A A A A A T T T T A A A A A A A A
14 chr14_20881508 0 20881508 T T T T T T T T T T T T T T T T G G T T
14 chr14_20882649 0 20882649 G G G G G G G G G G G G G G A A G G G G
14 chr14_20885070 0 20885070 C C C T C T C C C C C C C C C C C C C C
14 chr14_20889877 0 20889877 A G G G G G G G G G G G G G G G G G G G
14 chr14_20891465 0 20891465 C C C C C C C C C C C C C C T T C C C C
14 chr14_20893519 0 20893519 G G A A A A G G A A A A A A A A A A G G
14 chr14_20900377 0 20900377 C C C C C T C C T T T T C C C C C C C C
14 chr14_20900833 0 20900833 C C T T C T C C C C C C C C C C C C C C
14 chr14_20909955 0 20909955 G G G G G G A A G G G G G G G G G G G G
14 chr14_20910354 0 20910354 C C C C C C C C C C C C C T C C C C C C
14 chr14_20910773 0 20910773 T T C C C C T T T T T T T T T T T T T T
14 chr14_20915740 0 20915740 C C T T T T T T T T T T T T T T T T C C
14 chr14_20918262 0 20918262 A A A A A A A A A A A A G G A A A A A A
14 chr14_20923875 0 20923875 T T T T G T T T T T T T T T T T T T T T
14 chr14_20924184 0 20924184 C T C C C C C C C C C C C C C C C C C C
14 chr14_20925623 0 20925623 G G G G G G G G A A A A G G G G G G G G
14 chr14_20926256 0 20926256 C C C C C C C C C C C C C C A C C C C C
14 chr14_20928409 0 20928409 T T T T T T T T C C C C T T T T T T T T
14 chr14_20928615 0 20928615 G G G G G G G G A A A A G G G G G G G G
14 chr14_20933290 0 20933290 C C C T C C C C C C C C C C C C C C C C
14 chr14_20947363 0 20947363 C C C T C C C C C C C C C C C C C C C C
14 chr14_20948764 0 20948764 T T T T T T T T C C C C T T T T T T T T
14 chr14_20952118 0 20952118 C T T T T T C C T T T T T T T T T T T T
14 chr14_20952342 0 20952342 T T T T T T T T T T T T C T T T C C T T
14 chr14_20960201 0 20960201 C T T T T T T T T T T T T T T T T T C C
14 chr14_20966160 0 20966160 A A A A A A A A G G G G A A A A A A A A
14 chr14_20966812 0 20966812 C C C C C C C C C C C C C C C T C C C C
14 chr14_20972552 0 20972552 A A A A A A A A C C C C A A A A A A A A
14 chr14_20984683 0 20984683 A A A A A A A A A A A A A G A A A A A A
14 chr14_20985156 0 20985156 C C C C C C C C C C G G C C C C C C C C
14 chr14_20985257 0 20985257 G G A A A A G G G G G G G G G G G G G G
14 chr14_20994095 0 20994095 A A A A A A C C A A A A A A A A A A A A
14 chr14_20997307 0 20997307 C C C C C C C C T T T T C C C C C C C C
14 chr14_21002150 0 21002150 T T C T T T T T T T T T T T T T T T T T
14 chr14_21003167 0 21003167 G G G G G G G G G G G G G G G G A G G G
14 chr14_21004482 0 21004482 G G A A A A A A A A A A A A A A A A G G
14 chr14_21004952 0 21004952 C C C C A C C C C C C C C C C C C C C C
14 chr14_21008850 0 21008850 G T G G G G G G G G G G G G G G G G G G
14 chr14_21012773 0 21012773 T T T T A T T T T T T T T T T T T T T T
14 chr14_21017538 0 21017538 C C C C C C C C C C C C C C C T C C C C
14 chr14_21026345 0 21026345 T T T T T T T T T T T T T T C C T T T T
14 chr14_21028948 0 21028948 T T T T T T T T C C C C T T T T T T T T
14 chr14_21032946 0 21032946 C C C C C C G G C C C C C C C C C C C C
14 chr14_21037843 0 21037843 G G G G G G T T G G G G G G G G G G G G
14 chr14_21040086 0 21040086 T T T T T T T T A A T T T T T T T T T T
14 chr14_21040819 0 21040819 G G G G G G G G G G G G G G G G A A G G
14 chr14_21041613 0 21041613 A A A A A A C C A A A A A A A A A A A A
14 chr14_21044660 0 21044660 A A G G G G A A G G G G G G G G G G A A
14 chr14_21045234 0 21045234 G G G G G G G G G G G G A G G G G G G G
14 chr14_21045971 0 21045971 G G G G G G G G G G G G G G G T G G G G
14 chr14_21051159 0 21051159 C C C C C C C C A A A A C C C C C C C C
14 chr14_21058367 0 21058367 G G G G A A G G G G G G G G G G G G G G
14 chr14_21059300 0 21059300 G G G T G G G G G G G G G G G G G G G G
14 chr14_21065231 0 21065231 C C C C C T C C C C C C C C C C C C C C
14 chr14_21067723 0 21067723 G G G G A G G G G G G G G G G G G G G G
14 chr14_21069593 0 21069593 G G G G G G G G G G G G A G G G G G G G
14 chr14_21073903 0 21073903 T T C C C C T T T T T T T T T T T T T T
14 chr14_21074838 0 21074838 A A A A A A A A A A A A A A A A A G A A
14 chr14_21094461 0 21094461 G G G G G G G G T T T T G G G G G G G G
14 chr14_21094907 0 21094907 G G G G C G G G G G G G G G G G G G G G
14 chr14_21095349 0 21095349 G G G G G G G G G G G G A G G G G G G G
14 chr14_21095914 0 21095914 G G G G G G A A G G G G G G G G G G G G
14 chr14_21096652 0 21096652 G G A A G G G G G G G G G G G G G G G G
14 chr14_21099703 0 21099703 T T T T T T T T T T T T T T T T C T T T
14 chr14_21099996 0 21099996 T T T T T T T T T T T T T T C C C C T T
14 chr14_21106521 0 21106521 A A A A A A A A G G A G A A A A A A A A
14 chr14_21110616 0 21110616 C C C C C C C C C C C C T T C C C C C C
14 chr14_21120143 0 21120143 C C C T C C C C C C C C C C C C C C C C
14 chr14_21122081 0 21122081 A A G G G G A A A A A A G G G G G G A A
14 chr14_21136078 0 21136078 A G A A A A A A A A A A A A A A A A A A
14 chr14_21137463 0 21137463 G G G G G G G G A G G G G G G G G G G G
14 chr14_21140625 0 21140625 A A T T A A A A A A A A A A A A A A A A
14 chr14_21140791 0 21140791 G G G G G G C C G G G G G G G G G G G G
14 chr14_21145421 0 21145421 G G G G G T G G G G G G G G G G G G G G
14 chr14_21149496 0 21149496 A A G G A A A A A A A A A A A A A A A A
14 chr14_21152623 0 21152623 T T C C C T T T T T T T T T T T T T T T
14 chr14_21154289 0 21154289 C C C C C C C C C C A C C C C C C C C C
14 chr14_21159639 0 21159639 T T T T T T T T T T T T T T T T C C T T
14 chr14_21167600 0 21167600 G G A G G G G G G G G G G G G G G G G G
14 chr14_21171172 0 21171172 G G G G G G G G A A A A G G G G G G G G
14 chr14_21172176 0 21172176 G G G G G G G G G G G G G G A A G G G G
14 chr14_21178735 0 21178735 T T C C T T T T T T T T T T T T T T T T
14 chr14_21178770 0 21178770 A A A A A A A A C C C C A A A A A A A A
14 chr14_21185518 0 21185518 C C C C C C C C C C C C C C C C T T C C
14 chr14_21186669 0 21186669 A A A A A A A A A G A A A A A A A A A A
14 chr14_21186781 0 21186781 G G G G G G G G A G G G G G G G G G G G
14 chr14_21189011 0 21189011 T T C C C C C C C C C C C C C C C C T T
14 chr14_21189923 0 21189923 T T T T T T T T T T C T T T T T T T T T
14 chr14_21192617 0 21192617 T T A A A A T T A A A A A A A A A A T T
14 chr14_21192739 0 21192739 G G G G G G G G G G G G G G A G G G G G
14 chr14_21193803 0 21193803 C G C C C C C C C C C C C C C C C C C C
14 chr14_21198176 0 21198176 C C C C C C C C T T T T C C C C C C C C
14 chr14_21211626 0 21211626 C C C C C C C C T T T T C C C C C C C C
14 chr14_21214289 0 21214289 G G G G G G A A G G G G G G G G G G G G
14 chr14_21216498 0 21216498 G G G G G G G G G G G G C G G G G G G G
14 chr14_21220227 0 21220227 A A C C C C A A C C C C C C C C C C A A
14 chr14_21220451 0 21220451 A A A A A A A A A A A A G G G G G G A A
14 chr14_21220579 0 21220579 A A A A A A A A G G G G A A A A A A A A
14 chr14_21223304 0 21223304 G G G G G G G G A A A A G G G G G G G G
14 chr14_21227982 0 21227982 A A A A A A A A A G A G A A A A A A A A
14 chr14_21231690 0 21231690 T T T T T T T T T T T T C T C C T T T T
14 chr14_21232929 0 21232929 G G G G G G C C G G G G G G G G G G G G
14 chr14_21247899 0 21247899 A A A A A A A A A A A A A A A C A A A A
14 chr14_21248715 0 21248715 G G G G G G G G C C C C G G G G G G G G
14 chr14_21256497 0 21256497 T T C C C C T T C C C C C C C C C C T T
14 chr14_21262979 0 21262979 G G G G G G G G G G G G G G G G A A G G
14 chr14_21273620 0 21273620 G G G G A G G G G G G G G G G G G G G G
14 chr14_21277228 0 21277228 C C C C C C C C G G G G G G G G G G C C
14 chr14_21277805 0 21277805 G G G G G G G G G G G G A A A A A A G G
14 chr14_21289796 0 21289796 G G G G A G G G G G G G G G G G G G G G
14 chr14_21292752 0 21292752 T T A A A T T T T T T T T T T T T T T T
14 chr14_21295529 0 21295529 C C C C C C C C C C C C C T C C C C C C
14 chr14_21296491 0 21296491 G G G G G G G G C C C C G G G G G G G G
14 chr14_21297208 0 21297208 A A A A A A A A A A A G A A A A A A A A
14 chr14_21298188 0 21298188 C C C C C C C C T T T T C C C C C C C C
14 chr14_21309366 0 21309366 A A A A A A A A A A A A A G A A A A A A
14 chr14_21309644 0 21309644 G G G G G G G G A A A A G G G G G G G G
14 chr14_21310791 0 21310791 T T T T T T T T T T T T C T T T T T T T
14 chr14_21314552 0 21314552 C C C C C C C C T T T T C C C C C C C C
14 chr14_21320177 0 21320177 C C C C C C C C T T T T C C C C C C C C
14 chr14_21327319 0 21327319 A A A A A G A A A A A A A A A A A A A A
14 chr14_21331257 0 21331257 T T T T T T T T G T G G T T T T T T T T
14 chr14_21355605 0 21355605 T T T T T T T T G G G G T T T T T T T T
14 chr14_21355824 0 21355824 C C C C C C C C C C C C C G C C C C C C
14 chr14_21358157 0 21358157 A A A A A A A A A A A A G G G G A A A A
14 chr14_21367180 0 21367180 G G G G G T G G G G G G G G G G G G G G
14 chr14_21376787 0 21376787 C C T T C C C C C C C C C C C C C C C C
14 chr14_21382403 0 21382403 C C C C C C C C C C C C C T C C C C C C
14 chr14_21383535 0 21383535 G G G G A A G G G G G G G G G G G G G G
14 chr14_21387309 0 21387309 A A A A A A A A A A A A A G A A A A A A
14 chr14_21392500 0 21392500 A A G G A A A A A A A A A A A A A A A A
14 chr14_21395326 0 21395326 G G G G G G G G G G G G A G G G G G G G
14 chr14_21408116 0 21408116 C T C C C C C C C C C C C C C C C C T T
14 chr14_21413725 0 21413725 C T T T T T T T T T T T T T T T T T T T
14 chr14_21421024 0 21421024 T T T T T T T T C C C C T T T T T T T T
14 chr14_21430812 0 21430812 A A A A A A A A G G G G A A A A A A A A
14 chr14_21439219 0 21439219 C C T T C C C C C C C C C C C C C C C C
14 chr14_21455857 0 21455857 T T T T T T T T C C C C T T T T T T T T
14 chr14_21456584 0 21456584 G G G G G G G G C C C C G G G G G G G G
14 chr14_21459639 0 21459639 G G A A A G G G A A A A A A A A A A G G
14 chr14_21466126 0 21466126 T T T T T T T T T T T T C C T T T T T T
14 chr14_21466591 0 21466591 G G G G G G G G G G G G G G A G G G G G
14 chr14_21474135 0 21474135 G G G G G G G G G G G G A G G G G G G G
14 chr14_21476355 0 21476355 G G G G G G G G A G G G G G G G G G G G
14 chr14_21479963 0 21479963 C C C C C C C C T T T T C C C C C C C C
14 chr14_21484462 0 21484462 C C C C C C C C C C C C T T T T C C C C
14 chr14_21492639 0 21492639 T T T T T T T T T T T T C C C C T T T T
14 chr14_21492640 0 21492640 T T C C C C T T T T T T C C C C C C T T
14 chr14_21494864 0 21494864 G G A A A A A A A A A A A A A A A A G G
14 chr14_21498524 0 21498524 T T T T T T T T T T C T T T T T T T T T
14 chr14_21507598 0 21507598 C C C C C C C C G G G G C C C C C C C C
14 chr14_21530095 0 21530095 C C C C C T C C C C C C C C C C C C C C
14 chr14_21537278 0 21537278 C C C C C C C C C C C C C C C C T T C C
14 chr14_21538558 0 21538558 C C T T C C C C C C C C C C C C C C C C
14 chr14_21543432 0 21543432 T T T T T T T T G T T T T T T T T T T T
14 chr14_21550485 0 21550485 C C T T T T T T T T T T T T T T T T C C
14 chr14_21551356 0 21551356 G G G G C G G G G G G G G G G G G G G G
14 chr14_21551411 0 21551411 C C C C C C C C C C C C T T C C C C C C
14 chr14_21553704 0 21553704 A A A A A A A A G G G G A A A A A A A A
14 chr14_21553985 0 21553985 C C C C C T C C C C C C C C C C C C C C
14 chr14_21558332 0 21558332 T T T T T T T T T T C T T T T T T T T T
14 chr14_21560895 0 21560895 A A A A A A A A A A A A A G A A A A A A
14 chr14_21565108 0 21565108 G G G G G G G G G G G G G G A A G G G G
14 chr14_21565655 0 21565655 G G G G G G G G G G G G A G G G G G G G
14 chr14_21565861 0 21565861 T T C C C C T T T T T T T T T T T T T T
14 chr14_21566817 0 21566817 C C C C C C C C C C C C C T C C C C C C
14 chr14_21573561 0 21573561 C C C C C C C C T T T T C C C C C C C C
14 chr14_21577003 0 21577003 A A A A A A A A G G G G A A A A A A A A
14 chr14_21579292 0 21579292 T T T T T T T T A T T T T T T T T T T T
14 chr14_21580092 0 21580092 C C T T T T C C C C C C C C C C C C C C
14 chr14_21580495 0 21580495 A A G G G G A A G G G G G G G G G G A A
14 chr14_21581286 0 21581286 A A G G G G G G G G G G G G G G G G G G
14 chr14_21590145 0 21590145 C C C C C C C C G G G G C C C C C C C C
14 chr14_21595413 0 21595413 G G G G G G G G C G G G G G G G G G G G
14 chr14_21596141 0 21596141 C C C C C C C C C C C C C C T T C C C C
14 chr14_21605102 0 21605102 G G C C C C G G C C C C C C C C C C G G
14 chr14_21616649 0 21616649 T T G G G G T T T T T T T T T T T T T T
14 chr14_21618631 0 21618631 A A A A A A A A A A A A G G G G G G A A
14 chr14_21626395 0 21626395 A A A A A C A A A A A A A A A A A A A A
14 chr14_21629352 0 21629352 C C C C C C C C C C C C C C C T C C C C
14 chr14_21629888 0 21629888 T T T T T T T T C C C C T T T T T T T T
14 chr14_21637353 0 21637353 G G G G G G C C G G G G G G G G G G G G
14 chr14_21645196 0 21645196 G G G G A G G G G G G G G G G G G G G G
14 chr14_21646344 0 21646344 G G C C C C G G C C C C C C C C C C G G
14 chr14_21651876 0 21651876 C C C C C C C C T T T T T T T T T T C C
14 chr14_21661258 0 21661258 C C T T T T C C C C C C C C C C C C C C
14 chr14_21664774 0 21664774 G G G G G G G G G G G G G G G G A G G G
14 chr14_21666694 0 21666694 G G A A A G G G G G G G G G G G G G G G
14 chr14_21668384 0 21668384 T T T T T T T T T T T T A T T T T T T T
14 chr14_21675347 0 21675347 C C C C C C C C G G G G C C C C C C C C
14 chr14_21675920 0 21675920 T T T T C T T T T T T T T T T T T T T T
14 chr14_21676190 0 21676190 T T T T G T T T T T T T T T T T T T T T
14 chr14_21678757 0 21678757 C C C C C C C C C C C C C T C C C C C C
14 chr14_21683348 0 21683348 C C C C C C C C C C C G C C C C C C C C
14 chr14_21683563 0 21683563 T T T T T T T T T T T T T T G G T T T T
14 chr14_21686307 0 21686307 G G G G G G G G G G G G A G G G G G G G
14 chr14_21687377 0 21687377 C C C C C C C C G G G G C C C C C C C C
14 chr14_21693081 0 21693081 T T T T T T T T T T T T C T T T T T T T
14 chr14_21693174 0 21693174 A A A A A A A A A A A A A A A A G G A A
14 chr14_21696850 0 21696850 T T C C C C C C C C C C C C C C C C C C
14 chr14_21697212 0 21697212 G G G G G G G G T T T T G G G G G G G G
14 chr14_21705115 0 21705115 C C C C A C C C C C C C C C C C C C C C
14 chr14_21713635 0 21713635 G G G G G G G G A A A A A A A A A A G G
14 chr14_21714790 0 21714790 C C C C C C C C T T T T C C C C C C C C
14 chr14_21719484 0 21719484 G G A G G G G G G G G G G G G G G G G G
14 chr14_21724577 0 21724577 A A A A A G A A A A A A A A A A A A A A
14 chr14_21727660 0 21727660 G G G G G G G G G G G G G G A A G G G G
14 chr14_21733667 0 21733667 A A A A A A A A A A A A A A G G A A A A
14 chr14_21738271 0 21738271 C C C C C T C C C C C C C C C C C C C C
14 chr14_21742981 0 21742981 C C C C C C C C G G C C C C C C C C C C
14 chr14_21745123 0 21745123 G G G G G G G G A A A A G G G G G G G G
14 chr14_21754244 0 21754244 T T C C C T T T C C C C T T T T T T T T
14 chr14_21755952 0 21755952 A A A A A A A A A A A A A G A A A A A A
14 chr14_21757679 0 21757679 C C C C C C C C C T C C C C C C C C C C
14 chr14_21758039 0 21758039 C C C C C C C C C C C C C C T T C C C C
14 chr14_21760665 0 21760665 G G G G G G G G A A A A G G G G G G G G
14 chr14_21763641 0 21763641 C C C C C C C C G G G G C C C C C C C C
14 chr14_21768671 0 21768671 G G G G G G G G G G G G G G G T G G G G
14 chr14_21769446 0 21769446 C C C C C G C C C C C C C C C C C C C C
14 chr14_21771928 0 21771928 G G G G G G G G G G G G G G A A G G G G
14 chr14_21774058 0 21774058 A A A A A A A A G G G G A A A A A A A A
14 chr14_21774325 0 21774325 T T T T T T T T A A A A T T T T T T T T
14 chr14_21775390 0 21775390 C C C C C C C C C C C C C C T T C C C C
14 chr14_21782988 0 21782988 A A A A A A A A T T T T A A A A A A A A
14 chr14_21785297 0 21785297 A A A A A A A A A T A A A A A A A A A A
14 chr14_21790499 0 21790499 C C C C C C C C T T T T C C C C C C C C
14 chr14_21792591 0 21792591 A A G G A G A A A A A A A A A A A A A A
14 chr14_21792738 0 21792738 G G G G G G G G A A A A G G G G G G G G
14 chr14_21794551 0 21794551 A A G G A G A A A A A A A A A A A A A A
14 chr14_21797777 0 21797777 G G G G G G G G G G G G A A G G G G G G
14 chr14_21799152 0 21799152 T T C C C C C C C C C C C C C C C C T T
14 chr14_21804953 0 21804953 A A C C C C C C C C C C C C C C C C A A
14 chr14_21807771 0 21807771 C C C C C C C C T T T T C C C C C C C C
14 chr14_21808117 0 21808117 G G G G G G A A G G G G G G G G G G G G
14 chr14_21811369 0 21811369 G G G G G G G G G G G G G G A G G G G G
14 chr14_21811604 0 21811604 G G G G G G G G G G G G G G G G A A G G
14 chr14_21829083 0 21829083 C C C C C C C C A A A A C C C C C C C C
14 chr14_21834991 0 21834991 A A C C C C A A C C C C C C C C C C A A
14 chr14_21835145 0 21835145 C C C C C C C C C T T T C C C C C C C C
14 chr14_21840712 0 21840712 G T G G G G G G G G G G G G G G G G G G
14 chr14_21846203 0 21846203 G G G G G G G G G G G G G G G G A A G G
14 chr14_21851882 0 21851882 C C C C C C C C C C C C C C C C T T C C
14 chr14_21852287 0 21852287 G G G G A G G G G G G G G G G G A A G G
14 chr14_21853565 0 21853565 A A A A A A A A G G G G A A A A A A A A
14 chr14_21855503 0 21855503 G G C C C C C C C C C C C C C C C C G G
14 chr14_21860178 0 21860178 C C C C C C C C C C C C C C C T C C C C
14 chr14_21861265 0 21861265 A A A A A A A A G G G G A A A A A A A A
14 chr14_21867650 0 21867650 C C C C C C C C T T T T T T C C C C C C
14 chr14_21868491 0 21868491 T T T T T T T T T T T T C C T T T T T T
14 chr14_21872196 0 21872196 G G G G G G G G A A A A G G G G G G G G
14 chr14_21872636 0 21872636 C C C C C C C C G G G G C C C C C C C C
14 chr14_21875818 0 21875818 C C C C C C C C T T T T C C C C C C C C
14 chr14_21875923 0 21875923 A A A A A A A A G G G G A A A A A A A A
14 chr14_21877216 0 21877216 A A A A A T A A A A A A A A A A A A A A
14 chr14_21877703 0 21877703 T T C T T T T T T T T T T T T T T T T T
14 chr14_21880952 0 21880952 G G G G G G G G G G G G G G G G A A G G
14 chr14_21891601 0 21891601 T T C C C C T T C C C C C C C C C C T T
14 chr14_21894964 0 21894964 C C C C C T C C C C C C C C C C C C C C
14 chr14_21897441 0 21897441 C C C C C C C C T T T T C C C C C C C C
14 chr14_21900964 0 21900964 A A A A A A A A G G G G A A A A A A A A
14 chr14_21903091 0 21903091 A A A A A A A A C C C C A A A A A A A A
14 chr14_21907320 0 21907320 G G G G A A G G G G G G G G G G G G G G
14 chr14_21908735 0 21908735 A A A A A G A A A A A A A A A A A A A A
14 chr14_21919998 0 21919998 A G A A A A A A A A A A A A A A A A A A
14 chr14_21920478 0 21920478 C T T T T T T T T T T T T T T T T T C C
14 chr14_21934053 0 21934053 C C C T C C C C C C C C C C C C C C C C
14 chr14_21941464 0 21941464 C C C C C T C C C C C C C C C C C C C C
14 chr14_21945832 0 21945832 C T C C C C T T C C C C C C C C C C T T
14 chr14_21950214 0 21950214 T T T T T T T T A A A A T T T T T T T T
14 chr14_21950316 0 21950316 C C C C C C C C C C C C C C C C A C C C
14 chr14_21958207 0 21958207 C C C C C C C C C T C C C C C C C C C C
14 chr14_21963126 0 21963126 C T C C C C C C C C C C C C C C C C C C
14 chr14_21967181 0 21967181 G G G G G G G G A A A A G G G G G G G G
14 chr14_21971414 0 21971414 T T A T T T T T T T T T T T T T T T T T
14 chr14_21971419 0 21971419 T T T T T T T T C C C C T T T T T T T T
14 chr14_21973637 0 21973637 T T T T C T T T T T T T T T T T T T T T
14 chr14_21978068 0 21978068 C C C C C G C C C C C C C C C C C C C C
14 chr14_21980271 0 21980271 T T T T T T T T C C C C T T T T T T T T
14 chr14_21980603 0 21980603 G G G G G G A A G G G G G G G G G G G G
14 chr14_21987056 0 21987056 G G G G G G G G G G G G G G A A G G G G
14 chr14_21988883 0 21988883 C C C C C C C C T T T T C C C C C C C C
14 chr14_21992342 0 21992342 T T C C C C T T T T T T T T T T T T T T
14 chr14_21994854 0 21994854 C C C C C C C C T T T T C C C C C C C C
14 chr14_22010217 0 22010217 A A A G A A A A A A A A A A A A A A A A
14 chr14_22014238 0 22014238 A A A G A A A A A A A A A A A A A A A A
14 chr14_22017804 0 22017804 C C C T C C C C C C C C C C C C C C C C
14 chr14_22019425 0 22019425 G G G G G G G G G G G G T T G G G G G G
14 chr14_22029768 0 22029768 C C C C C C C C C C C C C C C C C T C C
14 chr14_22043202 0 22043202 T T T T T T T T T T T T A A T T T T T T
14 chr14_22043321 0 22043321 A A A A A A A A G G G G A A A A A A A A
14 chr14_22052449 0 22052449 A A A A A A A A A A A G A A A A A A A A
14 chr14_22057137 0 22057137 T T T T T T A A T T T T T T T T T T T T
14 chr14_22061620 0 22061620 G G G G G G G G T T T T G G G G G G G G
14 chr14_22063145 0 22063145 T T T T T T T T T T T T T T T T C C T T
14 chr14_22069437 0 22069437 G G G G G G G G C C C C G G G G G G G G
14 chr14_22072425 0 22072425 C C C C C C C C C C C C C C G G C C C C
14 chr14_22087912 0 22087912 G G G G G G G G C C C C G G G G G G C C
14 chr14_22089776 0 22089776 C C C C C C C C C C C C C T C C C C C C
14 chr14_22091096 0 22091096 A A A A A A A A C C C C A A A A A A A A
14 chr14_22093605 0 22093605 A G G G G G G G G G G G G G G G G G G G
14 chr14_22095147 0 22095147 A A G G G G A A A A A A A A A A A A A A
14 chr14_22098762 0 22098762 C C C C C C C C C C C C C C C C C G C C
14 chr14_22098967 0 22098967 C C A A C C A A C C C C C C C C C C C C
14 chr14_22099605 0 22099605 A A G G A A A A A A A A A A A A A A A A
14 chr14_22100435 0 22100435 A A A A A A A A G G G G A A A A A A A A
14 chr14_22102270 0 22102270 A A A A A A A A C C C C A A A A A A A A
14 chr14_22103474 0 22103474 T T T T T T T T C C C C C C C C C C T T
14 chr14_22105977 0 22105977 C C C C C C A A C C C C C C C C C C C C
14 chr14_22107991 0 22107991 G G G G G G G G G G G G G G G G C C G G
14 chr14_22115388 0 22115388 A A A A A A A A A A A A A A A T A A A A
14 chr14_22126718 0 22126718 C C T T C C C C C C C C C C C C C C C C
14 chr14_22136456 0 22136456 C C C C C C C C C G C C C C C C C C C C
14 chr14_22147612 0 22147612 G G G G G G G G G G G G G G A A G G G G
14 chr14_22165174 0 22165174 T T T T T T T T T T T T T T C C T T T T
14 chr14_22167694 0 22167694 G G G G G G G G G G G G G G G G A A G G
14 chr14_22169499 0 22169499 A A A A A A G G A A A A A A A A A A A A
14 chr14_22172939 0 22172939 G G G G G G G G T T T T G G G G G G G G
14 chr14_22190982 0 22190982 C C C C C C C C T T T T C C C C C C C C
14 chr14_22193146 0 22193146 G G G G G G G G G G G G G G G G T T G G
14 chr14_22198072 0 22198072 G G A G G G G G G G G G G G G G G G G G
14 chr14_22204138 0 22204138 A A G G G G A A G G G G G G G G G G A A
14 chr14_22205532 0 22205532 T T T T T T T T G G G T T T T T T T T T
14 chr14_22206155 0 22206155 C C C C C C C C T T T T C C C C C C C C
14 chr14_22211733 0 22211733 T T T T T T T T C C C C T T T T T T T T
14 chr14_22213584 0 22213584 A A A G A A A A A A A A A A A A A A A A
14 chr14_22229308 0 22229308 A A A A A A A A T T T T A A A A A A A A
14 chr14_22238937 0 22238937 C C G G G G C C C C C C C C C C C C C C
14 chr14_22244167 0 22244167 T T T T T T T T T T T T T T T T C C T T
14 chr14_22244955 0 22244955 T T T T T T T T T T T T G G T T T T T T
14 chr14_22250785 0 22250785 C C C C C C C C C C C T C C C C C C C C
14 chr14_22253111 0 22253111 T T C C C C T T C C C C C T C C C C T T
14 chr14_22271447 0 22271447 C C C C C C C C C C C C A C A A A A C C
14 chr14_22289992 0 22289992 T T T T T T T T A A A A T T T T T T T T
14 chr14_22295012 0 22295012 G G G G G G G G G G A G G G G G G G G G
14 chr14_22295913 0 22295913 C C C C C C C C C C A C C C C C C C C C
14 chr14_22305369 0 22305369 G G G G G G G G G G G G G G G G C C G G
14 chr14_22320676 0 22320676 C C T T T T T T T T T T T T T T T T T T
14 chr14_22321006 0 22321006 C C C C C C C C T T T T C C C C C C C C
14 chr14_22328249 0 22328249 C C C C C C C C C C C C C T C C C C C C
14 chr14_22330838 0 22330838 C C C C C C C C T T T T C C C C C C C C
14 chr14_22334625 0 22334625 C C C C C C C C C C C C C C C T C C C C
14 chr14_22342339 0 22342339 C C C C C C C C T T T T T T T T T T C C
14 chr14_22347132 0 22347132 C C C C C C C C T T T T C C C C C C C C
14 chr14_22347228 0 22347228 G G A A A A G G G G G G G G G G G G G G
14 chr14_22348123 0 22348123 G G G G G G G G G G G G A A A A A A G G
14 chr14_22358968 0 22358968 T T T T T T C C T T T T T T T T T T T T
14 chr14_22359250 0 22359250 A A A A A A A A A A A A A C A A A A A A
14 chr14_22360961 0 22360961 T T C C C C T T C C C C C C C C C C T T
14 chr14_22362555 0 22362555 A A A A A A A A G G G G A A A A A A A A
14 chr14_22362867 0 22362867 A A A A A A A A A A A A A A A T A A A A
14 chr14_22363157 0 22363157 C C C C C C C C C C C C C C C T C C C C
14 chr14_22364811 0 22364811 C C C C C C C C C C C C C T C C C C C C
14 chr14_22367389 0 22367389 T T T T T T T T T T T T T T C C T T T T
14 chr14_22369505 0 22369505 A A G G G G G G G G G G G G G G G G A A
14 chr14_22370186 0 22370186 C C T T T T T T T T T T T T T T T T T T
14 chr14_22372496 0 22372496 T T C C C C C C C C C C C C C C C C T T
14 chr14_22374720 0 22374720 A A A A A A A A A A A A A C A A A A A A
14 chr14_22375492 0 22375492 A A A A A A A A A A A A A A A A A T A A
14 chr14_22378947 0 22378947 G G G G A A G G G G G G G G G G G G G G
14 chr14_22387844 0 22387844 G G G G G G G G T T T T G G G G G G G G
14 chr14_22392122 0 22392122 A A G G G G A A G G G G G G G G G G A A
14 chr14_22404727 0 22404727 C C C C C C T T C C C C C C C C C C C C
14 chr14_22405170 0 22405170 C C C C C C C C G G G G C C C C C C C C
14 chr14_22407980 0 22407980 C C C C C C C C T T T T C C C C C C C C
14 chr14_22412776 0 22412776 A A A A A A A A A A A T A A A A A A A A
14 chr14_22416237 0 22416237 G G G G G G G G A A A A G G G G G G G G
14 chr14_22419002 0 22419002 C C C C C C C C C C C C T T T T T T C C
14 chr14_22419786 0 22419786 T T T T T T T T T T T T C C T T C C T T
14 chr14_22421446 0 22421446 C C C C C C C C C C C C C C C G C C C C
14 chr14_22424845 0 22424845 C C C C T T C C C C C C C C C C C C C C
14 chr14_22425250 0 22425250 T T C T T T T T T T T T T T T T T T T T
14 chr14_22428809 0 22428809 T T T T T T T T T T C T T T T T T T T T
14 chr14_22430524 0 22430524 C C C C C C C C C C C C A C C C C C C C
14 chr14_22437670 0 22437670 T T T T T T T T C C C C T T T T T T T T
14 chr14_22437767 0 22437767 G G G G G G G G G G G G G G A A G G G G
14 chr14_22444136 0 22444136 G G G G A A G G G G G G G G G G G G G G
14 chr14_22447657 0 22447657 T T T T T T T T C C C C T T T T T T T T
14 chr14_22450566 0 22450566 A A G G A A A A A A A A A A A A A A A A
14 chr14_22470473 0 22470473 C C C C C C C C C C C G C C C C C C C C
14 chr14_22470642 0 22470642 C C C C A A C C C C C C C C C C C C C C
14 chr14_22472179 0 22472179 G G G G G G G G A A A A G G G G G G G G
14 chr14_22474272 0 22474272 G G G G G G G G A A A A G G A A G G G G
14 chr14_22480108 0 22480108 C C C C C C C C C C C C C C C T C C C C
14 chr14_22482350 0 22482350 T T C C C C C C C C C C C C C C C C T T
14 chr14_22483086 0 22483086 A G G G G G G G G G G G G G G G G G G G
14 chr14_22483895 0 22483895 G G G G G G G G A A A A G G G G G G G G
14 chr14_22486656 0 22486656 C C C C C C C C G G G G C C C C C C C C
14 chr14_22490483 0 22490483 T T C C T T T T T T T T T T T T T T T T
14 chr14_22493740 0 22493740 T T T T T T T T T T T T T T T T G G T T
14 chr14_22497216 0 22497216 G G G G G G G G G G G G G G G G A A G G
14 chr14_22499105 0 22499105 C C C C C C C C T T T T C C C C C C C C
14 chr14_22500218 0 22500218 T T T T T T C C T T T T T T T T T T T T
14 chr14_22501794 0 22501794 G G A A G G G G G G G G G G G G G G G G
14 chr14_22506306 0 22506306 A A A A A A A A A A A A A A G G A A A A
14 chr14_22506907 0 22506907 T T T T G G T T T T T T T T T T T T T T
14 chr14_22509376 0 22509376 C C C C C C C C C C C C C T C C C C C C
14 chr14_22510606 0 22510606 G G A A G G G G G G G G G G G G G G G G
14 chr14_22511727 0 22511727 C C T T C C C C C C C C C C C C C C C C
14 chr14_22512479 0 22512479 A A A A A A A A A A G G A A A A A A A A
14 chr14_22513760 0 22513760 G G G G G G G G T T G G G G G G G G G G
14 chr14_22516489 0 22516489 A A A A A A A A G G A G A A A A A A A A
14 chr14_22521600 0 22521600 G G G G G G G G T T T T G G G G G G G G
14 chr14_22529608 0 22529608 C C C C C C C C C C C C C C C G C C C C
14 chr14_22530282 0 22530282 G G G G G G G G G G G T G G G G G G G G
14 chr14_22542629 0 22542629 A A A A A A A A A A A A G G A A A A A A
14 chr14_22546468 0 22546468 T T T T T T T T C C C C T T T T T T T T
14 chr14_22549033 0 22549033 T T T T T T T T T T T T T T C C T T T T
14 chr14_22549307 0 22549307 C C C C C C C C C C C C T T C C C C C C
14 chr14_22551433 0 22551433 A A A A A A A A A A A T A A A A A A A A
14 chr14_22554034 0 22554034 C C C C C C C C G G G G C C C C C C C C
14 chr14_22557863 0 22557863 C C C C C C C C C C C T T T C C C C C C
14 chr14_22561407 0 22561407 C C C C C C C C C C C C C C C C T T C C
14 chr14_22566830 0 22566830 T T T T T T T T T T C T T T T T T T T T
14 chr14_22568988 0 22568988 C C C C C C C C C C C C C C C T C C C C
14 chr14_22569303 0 22569303 C C G G C C C C G G G G G G G G G G C C
14 chr14_22571650 0 22571650 G G T T G G G G G G G G T T T T T T G G
14 chr14_22571958 0 22571958 C C T T T T T T T T T T T T T T T T T T
14 chr14_22574302 0 22574302 T T T T T T T T T T T T T T C C T T T T
14 chr14_22576624 0 22576624 G G G G G G G G C C C C G G G G G G G G
14 chr14_22578242 0 22578242 C C C C C C C C C C C C C C C C C T C C
14 chr14_22581245 0 22581245 G G G G G G G G A A A A A G G G G G G G
14 chr14_22586570 0 22586570 G G G G G G G G A A G G G G G G G G G G
14 chr14_22596757 0 22596757 A A G G G G G G G G G G G G G G G G G G
14 chr14_22596947 0 22596947 A A A A C C A A A A A A A A A A A A A A
14 chr14_22598983 0 22598983 T T T T T T T T C C C C T T T T T T T T
14 chr14_22601009 0 22601009 C C C T C C C C C C C C C C C C C C C C
14 chr14_22607780 0 22607780 A A A A A A A A A A A G A A A A A A A A
14 chr14_22609396 0 22609396 A A A A A A A A A A A A A T A A A A A A
14 chr14_22610896 0 22610896 C C C C C C C C T T T T C C C C C C C C
14 chr14_22619723 0 22619723 T T C C C C T T C C C C C C C C C C T T
14 chr14_22626776 0 22626776 T T T T T T T T T T T T G T T T T T T T
14 chr14_22631654 0 22631654 A A A A A A A A G G G G A A A A A A A A
14 chr14_22634161 0 22634161 G G G G G G G G T T T T G G G G G G G G
14 chr14_22635171 0 22635171 A A A A A A A A A A A A A G A A A A A A
14 chr14_22635635 0 22635635 A A A A A A A A G G G G A A A A A A A A
14 chr14_22638392 0 22638392 A A A A A A A A A A A A G G A A A A A A
14 chr14_22643461 0 22643461 T T A A A A T T T T T T T T T T T T T T
14 chr14_22647917 0 22647917 C C C C C C C C T T T T C C C C C C C C
14 chr14_22653491 0 22653491 T T T T T T T T T T T T T T T T C T T T
14 chr14_22653654 0 22653654 C C C C T T C C C C C C C C C C C C C C
14 chr14_22655198 0 22655198 T T T T T T T T C C C C T T T T T T T T
14 chr14_22658014 0 22658014 C C C C C C C C C C C C C C C T C C C C
14 chr14_22665546 0 22665546 T T T T C C T T T T T T T T T T T T T T
14 chr14_22679939 0 22679939 T T T T T T T T T T T T C T T T T T T T
14 chr14_22681865 0 22681865 G G C C G G G G G G G G G G G G G G G G
14 chr14_22685015 0 22685015 A A A A A A A A G G G G A A A A A A A A
14 chr14_22688695 0 22688695 C C C C C C C C C C C C T T C C C C C C
14 chr14_22693066 0 22693066 C T C C C C C C C C C C C C C C C C C C
14 chr14_22696557 0 22696557 A A A A A A A A A A A A G G G G G G A A
14 chr14_22698574 0 22698574 G G G G G G G G A G G G G G G G G G G G
14 chr14_22701268 0 22701268 C C C C C C C C C C C C C C C C A A C C
14 chr14_22703629 0 22703629 C C C C C C C C T T T T C C C C C C C C
14 chr14_22709885 0 22709885 T T T T T T T T G G G G T T T T T T T T
14 chr14_22726635 0 22726635 A A A A A A A A G G G G A A A A A A A A
14 chr14_22727447 0 22727447 T T T T T T T T T T T T C C T T T T T T
14 chr14_22728458 0 22728458 C C C C C C C C C C C C C C C C C T C C
14 chr14_22736750 0 22736750 T T T T T T T T T T T T T T T T C C T T
14 chr14_22740554 0 22740554 T T C C C C T T T T T T T T T T T T T T
14 chr14_22742116 0 22742116 T T G G G G G G G G G G G G G G G G G G
14 chr14_22744622 0 22744622 C C C C C C C C A A A A C C C C C C C C
14 chr14_22748036 0 22748036 A G A A A A G G A A A A A A A A A A A A
14 chr14_22749600 0 22749600 T T C C T T T T T T T T T T T T T T T T
14 chr14_22750045 0 22750045 C C C C G G C C C C C C C C C C C C C C
14 chr14_22751559 0 22751559 G G G G G G G G G G G G G G G G A G G G
14 chr14_22755962 0 22755962 A A G G A A A A A A A A A A A A A A A A
14 chr14_22771611 0 22771611 C C C C C C C C C C C C C C C C T T C C
14 chr14_22771805 0 22771805 G G G G G G G G G G G G G G G G C G G G
14 chr14_22774300 0 22774300 A A T T T T A A T T T T T T T T T T A A
14 chr14_22776029 0 22776029 C C C C C C C C C C T T C C C C C C C C
14 chr14_22777118 0 22777118 C C C C C C C C C C C C C C C C A A C C
14 chr14_22779298 0 22779298 T T G G T T T T T T T T T T T T T T T T
14 chr14_22783436 0 22783436 G G G G G G G G G G G G G G G G A G G G
14 chr14_22787889 0 22787889 T T T T T T T T T T C T T T T T T T T T
14 chr14_22789585 0 22789585 T T T T T T C C T T T T T T T T T T T T
14 chr14_22790055 0 22790055 G G G G G G G G A G A G G G G G G G G G
14 chr14_22797340 0 22797340 C C C C C C G G C C C C C C C C C C C C
14 chr14_22818814 0 22818814 A A A A A A A A G G G G A A A A A A A A
14 chr14_22837552 0 22837552 A A A A A A A A A A A A A A A A A T A A
14 chr14_22838861 0 22838861 T T T T T T T T C C C C T T T T T T T T
14 chr14_22839650 0 22839650 C C C C C C C C T T T T C C C C C C C C
14 chr14_22840576 0 22840576 C C C C C C C C C C C T C C C C C C C C
14 chr14_22849550 0 22849550 C C C C C C C C C C C C C C C G C C C C
14 chr14_22860131 0 22860131 C C C C C C C C C C C C T T C C C C C C
14 chr14_22863989 0 22863989 G G G G G G G G G G G G A G G G G G G G
14 chr14_22864481 0 22864481 G G G G G G G G A A A A G G G G G G G G
14 chr14_22874417 0 22874417 A A A A A A A A A A A A A A C C A A A A
14 chr14_22874971 0 22874971 G G G G G G G G A G A A G G G G G G G G
14 chr14_22878687 0 22878687 C C T T T T C C T T T T T T T T T T C C
14 chr14_22881690 0 22881690 T T G G G G T T T T T T T T T T T T T T
14 chr14_22887907 0 22887907 G G G G G G G G G G G G G T G G G G G G
14 chr14_22888888 0 22888888 A A A A A A A A A G A A A A A A A A A A
14 chr14_22893405 0 22893405 G G G G G G G G G G G G C G G G G G G G
14 chr14_22896345 0 22896345 C C C C C C C C C C C C C C G G C C C C
14 chr14_22899746 0 22899746 C T C C C C C C C C C C C C C C C C C C
14 chr14_22900724 0 22900724 C C T T T T T T T T T T T T T T T T C C
14 chr14_22901796 0 22901796 C C C C C C C C C C C C C G C C C C C C
14 chr14_22902493 0 22902493 G G G G G G G G T T T T G G G G G G G G
14 chr14_22904568 0 22904568 C T C C C C C C C C C C C C C C C C C C
14 chr14_22917740 0 22917740 T T C T T T T T T T T T T T T T T T T T
14 chr14_22923823 0 22923823 A A A A A A A A A A A A A C A A A A A A
14 chr14_22925727 0 22925727 C T C C C C C C C C C C T T T T T T C C
14 chr14_22932628 0 22932628 C C C C C C C C C C C C C C C T C C C C
14 chr14_22933434 0 22933434 T T T T T T T T G T T T T T T T T T T T
14 chr14_22939888 0 22939888 C C C C C C C C C C C C C G C C C C C C
14 chr14_22953559 0 22953559 A A A A A A A A A A A A A T A A A A A A
14 chr14_22956987 0 22956987 G G G G G G G G G G G G G G G G A G G G
14 chr14_22957729 0 22957729 G G G G G G G G G G G G G G A G G G G G
14 chr14_22958235 0 22958235 C C C C C C T T C C C C C C C C C C C C
14 chr14_22958642 0 22958642 T T T T C C T T T T T T T T T T T T T T
14 chr14_22963657 0 22963657 A A A A A A A A G G G G A A A A A A A A
14 chr14_22965910 0 22965910 A A A A A A T T A A A A A A A A A A A A
14 chr14_22968709 0 22968709 T T T T T T T T C C C C T T T T T T T T
14 chr14_22971045 0 22971045 G G G G G G G G G G G G A G G G G G G G
14 chr14_22972968 0 22972968 C C C C C C C C C C C C C C C C C T C C
14 chr14_22976438 0 22976438 G G G G G G G G G G G G A G A A G G G G
14 chr14_22983014 0 22983014 A A A A A A A A A A A G A A A A A A A A
14 chr14_22984682 0 22984682 T T T T T T T T T T T T T T A T T T T T
14 chr14_22985257 0 22985257 A A A G G G A A A A A A A A A A A A A A
14 chr14_22985663 0 22985663 C C T T T T C C T T T T T T T T T T C C
14 chr14_22987665 0 22987665 T T T T T T T T C T C T T T T T T T T T
14 chr14_22992142 0 22992142 T T C T T T T T T T T T T T T T T T T T
14 chr14_23003307 0 23003307 G G G G G G G G G G G G G G A A G G G G
14 chr14_23006034 0 23006034 G G G G G G G G A G A G G G G G G G G G
14 chr14_23009254 0 23009254 G G A A A A G G G G G G G G G G G G G G
14 chr14_23010720 0 23010720 C C C C C C C C C T C T C C C C C C C C
14 chr14_23011049 0 23011049 T T C C C C T T T T T T T T T T T T T T
14 chr14_23013476 0 23013476 T T G G G G T T G G G G G G G G G G T T
14 chr14_23015425 0 23015425 A A G G G G A A G G G G G G G G G G A A
14 chr14_23049968 0 23049968 T T C C C C T T T T T T T T T T T T T T
14 chr14_23051876 0 23051876 C G C C C C C C C C C C C C C C C C G G
14 chr14_23068815 0 23068815 T T T T T T T T T T T T T T T T C C T T
14 chr14_23068894 0 23068894 T T T T T T T T C T C T T T T T T T T T
14 chr14_23069783 0 23069783 G G G G G G G G G G G G G G G G T T G G
14 chr14_23070610 0 23070610 G G A G G G G G G G G G G G G G G G G G
14 chr14_23078560 0 23078560 A A A A A A A A A A A A A A A A A G A A
14 chr14_23084481 0 23084481 T T T T T T T T T T T T T T C T T T T T
14 chr14_23085686 0 23085686 G T T T T T T T T T T T T T T T T T T T
14 chr14_23086038 0 23086038 A A A A A A A A C C C C A A A A A A A A
14 chr14_23090635 0 23090635 T T T T T T T T T T T T C T T T T T T T
14 chr14_23093721 0 23093721 C T C C C C C C C C C C C C C C C C T T
14 chr14_23104738 0 23104738 C C T T T T C C T T T T T T T T T T C C
14 chr14_23111415 0 23111415 C C C C C C C C C C C C C C C C C G C C
14 chr14_23115874 0 23115874 G T T T T T T T T T T T T T T T T T T T
14 chr14_23118471 0 23118471 A A A A A A A A A A A A A G A A A A A A
14 chr14_23119411 0 23119411 C C C C C C C C C C C C C T C C C C C C
14 chr14_23119714 0 23119714 G G G G G G G G A G G G G G G G G G G G
14 chr14_23120803 0 23120803 A A A A G G A A A A A A A A A A A A A A
14 chr14_23132847 0 23132847 G G G G G G G G G G G G G G G G C G G G
14 chr14_23137120 0 23137120 C C C C C C C C C C C G C C C C C C C C
14 chr14_23142866 0 23142866 G G G G G G G G C G G G G G G G G G G G
14 chr14_23147110 0 23147110 C C C C T T C C C C C C C C C C C C C C
14 chr14_23150365 0 23150365 C C C C C C C C C C C G C C C C C C C C
14 chr14_23150412 0 23150412 C C C C G G C C C C C C C C C C C C C C
14 chr14_23156434 0 23156434 G G G G A A G G G G G G G G G G G G G G
14 chr14_23158581 0 23158581 G G G G G G G G G G G G G T G G G G G G
14 chr14_23169278 0 23169278 C C C C T T C C C C C C C C C C C C C C
14 chr14_23174664 0 23174664 G G C C G G G G G G G G G G G G G G G G
14 chr14_23175846 0 23175846 G G G G G G G G G G G G G G A G G G G G
14 chr14_23178533 0 23178533 T T T T T T T T G G G G T T T T T T T T
14 chr14_23178597 0 23178597 A C C C C C A A C C C C C C C C C C C C
14 chr14_23178602 0 23178602 G G G G G G G G A A A A G G G G G G G G
14 chr14_23178969 0 23178969 G G G G G G G G T T T T G G G G G G G G
14 chr14_23179825 0 23179825 T T T T T T T T T T T T T T G T T T T T
14 chr14_23181910 0 23181910 A A A A A A A A G G G G A A A A A A A A
14 chr14_23195224 0 23195224 C C C C C C C C G G G G C C C C C C C C
14 chr14_23196823 0 23196823 C C C C C C C C C C C G C C C C C C C C
14 chr14_23198432 0 23198432 C C G G G G C C C C C C C C C C C C C C
14 chr14_23199118 0 23199118 C C C C C C C C T T T T C C C C C C C C
14 chr14_23220386 0 23220386 C C C C C C C C C C C C T T C C C C C C
14 chr14_23221567 0 23221567 T T T T T T T T C T C C T T T T T T T T
14 chr14_23233101 0 23233101 G G G G C C G G C C C C G G G G G G G G
14 chr14_23242265 0 23242265 T T T T T T T T T T T T C T T T T T T T
14 chr14_23246010 0 23246010 C C C C C C C C C C C C T T C C C C C C
14 chr14_23253516 0 23253516 G G G G G G G G A A A A G G G G G G G G
14 chr14_23269394 0 23269394 C C C C C C C C C C C C C C C C T T C C
14 chr14_23271249 0 23271249 T T T T T T T T T T C C T T T T T T T T
14 chr14_23275681 0 23275681 A A A A G G A A A A A A A A A A A A A A
14 chr14_23285433 0 23285433 C C C C C C C C C C C C C C T T C C C C
14 chr14_23287141 0 23287141 G G G G G G G G G G G G G G A A G G G G
14 chr14_23287168 0 23287168 C C C C C C C C C C C T C C C C C C C C
14 chr14_23289887 0 23289887 A A A A A A A A A A A G A A A A A A A A
14 chr14_23291755 0 23291755 T T T T T T T T C C T T T T T T T T T T
14 chr14_23293313 0 23293313 G G G G G G G G G G A A G G G G G G G G
14 chr14_23299307 0 23299307 G G G G G G G G G G G G G G G G A G G G
14 chr14_23301875 0 23301875 A A A A A A A A G G G G A A A A A A A A
14 chr14_23301988 0 23301988 T T T T T T T T C C C C T T T T T T T T
14 chr14_23302805 0 23302805 T T T T T T T T C C T T T T T T T T T T
14 chr14_23309692 0 23309692 G G A A A A G G A A A A A A A A A A G G
14 chr14_23309994 0 23309994 C C C C C C C C G G G G C C C C C C C C
14 chr14_23310888 0 23310888 C C C C C C C C T T C T C C C C C C C C
14 chr14_23311252 0 23311252 C C C C T T C C C C C C C C C C C C C C
14 chr14_23317290 0 23317290 C C T T T T C C T T T T T T T T T T C C
14 chr14_23326565 0 23326565 C C C C A A C C C C C C C C C C C C C C
14 chr14_23329199 0 23329199 T T G G T T T T T T T T T T T T T T T T
14 chr14_23330256 0 23330256 C C C C C C C C C C C C C T C C C C C C
14 chr14_23333545 0 23333545 G G G G G G G G G G G G G G G G C G G G
14 chr14_23354140 0 23354140 T T T T C C T T T T T T T T T T T T T T
14 chr14_23358511 0 23358511 G G G G G G G G G G G G G G A G G G G G
14 chr14_23360549 0 23360549 G G G G G G G G A G G G G G G G G G G G
14 chr14_23363518 0 23363518 A A G G G G G G G G G G G G G G G G A A
14 chr14_23367928 0 23367928 G G A A G G G G G G G G G G G G G G G G
14 chr14_23376324 0 23376324 A A G G G G A A A A A A A A A A A A A A
14 chr14_23376345 0 23376345 T T T T T T T T C C C C T T T T T T T T
14 chr14_23376786 0 23376786 C C C C T T C C C C C C C C C C C C C C
14 chr14_23376847 0 23376847 A A G G G G A A G G G G A A A A A A A A
14 chr14_23376980 0 23376980 G G G G G G G G A G G G G G G G G G G G
14 chr14_23377392 0 23377392 A A A A G G A A G G G G A A A A A A A A
14 chr14_23378437 0 23378437 G G G G G G G G C C C C G G G G G G G G
14 chr14_23405327 0 23405327 G G G G G G G G A A A A G G G G G G G G
14 chr14_23406461 0 23406461 T T T T T T T T T T T T T T C T T T T T
14 chr14_23412289 0 23412289 G G G G G G G G G G G G G G G G A A G G
14 chr14_23414737 0 23414737 A A A A A A A A A A A A A T A A A A A A
14 chr14_23417220 0 23417220 A A A A A A A A A A A A A A A T A A A A
14 chr14_23421098 0 23421098 C C C C C C C C C C C C C C C C T T C C
14 chr14_23428319 0 23428319 A A A A A A A A A A A A A A C C A A A A
14 chr14_23429314 0 23429314 C C C C C C C C C C C C C C C C T T C C
14 chr14_23429883 0 23429883 C C C C C C T T C C C C C C C C C C C C
14 chr14_23438919 0 23438919 T T C C C C T T T T T T T T T T T T T T
14 chr14_23439746 0 23439746 C C C C C C C C C C C C C C C G C C C C
14 chr14_23443892 0 23443892 G G G G G G G G A A A A G G G G G G G G
14 chr14_23447168 0 23447168 T T T T T T T T T T T T C T T T T T T T
14 chr14_23450617 0 23450617 A A A A A A A A G G G G A A A A A A A A
14 chr14_23455023 0 23455023 C C T T T T T T T T T T T T T T T T C C
14 chr14_23472002 0 23472002 T T G G T T T T T T T T T T T T T T T T
14 chr14_23474512 0 23474512 A A A A A A A A A A A G A A A A A A A A
14 chr14_23476737 0 23476737 C C T T T T C C C C C C C C C C C C C C
14 chr14_23485059 0 23485059 T T T T T T T T T T T T G T T T T T T T
14 chr14_23485736 0 23485736 C C C C C C C C T T T T C C C C C C C C
14 chr14_23485825 0 23485825 G G G G G G G G G G G G G G G G A A G G
14 chr14_23488135 0 23488135 G G G G G G G G G G G G G T G G G G G G
14 chr14_23490008 0 23490008 A A A A A A A A A A A A A A G G A A A A
14 chr14_23492738 0 23492738 A A A A A A A A A A A G A A A A A A A A
14 chr14_23494206 0 23494206 C C C C C C C C C C C C A C C C C C C C
14 chr14_23494640 0 23494640 C C C C C C C C G G G G C C C C C C C C
14 chr14_23495398 0 23495398 T T T T C C T T T T T T T T T T T T T T
14 chr14_23499028 0 23499028 G G A A G G G G G G G G G G G G G G G G
14 chr14_23504407 0 23504407 G G G G G G G G G G G G C C C C G G G G
14 chr14_23505007 0 23505007 A A G G G G A A A A A A A A A A A A A A
14 chr14_23505263 0 23505263 T T T T T T T T C C C C T T T T T T T T
14 chr14_23517788 0 23517788 T T T T T T T T T T T T C T T T T T T T
14 chr14_23520289 0 23520289 A A A A A A A A A C A A A A A A A A A A
14 chr14_23520927 0 23520927 A A A A A A A A T T T T A A A A A A A A
14 chr14_23524376 0 23524376 T T T T T T T T T T C T T T T T T T T T
14 chr14_23536624 0 23536624 C C C C C C C C C C A C C C C C C C C C
14 chr14_23539888 0 23539888 T T C C C C T T C C C C T T T T T T T T
14 chr14_23540395 0 23540395 C C C C C C C C G G G G C C C C C C C C
14 chr14_23540448 0 23540448 T T T T C C T T T T T T T T T T T T T T
14 chr14_23547802 0 23547802 C C C C C C C C C C C C C T C C C C C C
14 chr14_23548149 0 23548149 G G G G G G G G A G G G G G G G G G G G
14 chr14_23550278 0 23550278 T T T T T T T T C T T T T T T T T T T T
14 chr14_23555382 0 23555382 C C C C C C C C C C C C C T C C C C C C
14 chr14_23556373 0 23556373 G G G G G G G G A G G G G G G G G G G G
14 chr14_23562676 0 23562676 A A A A A A A A A A A A A A A A C C A A
14 chr14_23565198 0 23565198 T T T T T T T T C C C C T T T T T T T T
14 chr14_23565207 0 23565207 G G G G G G G G G G G G C G G G G G G G
14 chr14_23570293 0 23570293 C C C C C C C C C C C C C C G G C C C C
14 chr14_23575542 0 23575542 C C C C C C T T C C C C C C C C C C C C
14 chr14_23581030 0 23581030 G G G G G G G G G G G G A A A A A A G G
14 chr14_23583854 0 23583854 C C C C T T C C C C C C C C C C C C C C
14 chr14_23584595 0 23584595 G G G G A A G G G G G G G G G G G G G G
14 chr14_23594238 0 23594238 C C C C C C C C T T T T C C C C C C C C
14 chr14_23595546 0 23595546 T T T T T T T T C C C C T T T T T T T T
14 chr14_23601254 0 23601254 C C C C C C C C T T T T C C C C C C C C
14 chr14_23604193 0 23604193 G G A G G G G G G G G G G G G G G G G G
14 chr14_23616544 0 23616544 G G G G G G G G A A A A G G G G G G G G
14 chr14_23629536 0 23629536 T T T T T T T T C C C C T T T T T T T T
14 chr14_23631260 0 23631260 A A G G G G A A G G G G G G G G G G A A
14 chr14_23631374 0 23631374 G G G G G G G G G G G G A G G G G G G G
14 chr14_23638442 0 23638442 T T T T T T T T T T C T T T T T T T T T
14 chr14_23639563 0 23639563 T T T T T T T T C C C T T T T T T T T T
14 chr14_23643503 0 23643503 A A A A A A A A A G A A A A A A A A A A
14 chr14_23644742 0 23644742 C C C C C C C C C C C C C T C C C C C C
14 chr14_23649442 0 23649442 G G A A A A G G A A A A G G G G G G G G
14 chr14_23649797 0 23649797 A A A A A A A A A T A A A A A A A A A A
14 chr14_23663330 0 23663330 A A A A A A A A A A A A A G A A A A A A
14 chr14_23683954 0 23683954 G G G G G G G G G G A G G G G G G G G G
14 chr14_23689699 0 23689699 A A A A A A A A A G A A A A A A A A A A
14 chr14_23692055 0 23692055 G G G G G G G G A A A A G G G G G G G G
14 chr14_23699038 0 23699038 C C C C C C C C C C C T C C C C C C C C
14 chr14_23705415 0 23705415 A A A A A A A A A A A A A A A A G G A A
14 chr14_23706574 0 23706574 G G G G G G G G G G G G G G A A G G G G
14 chr14_23709894 0 23709894 T T T T T T T T C C C C T T T T T T T T
14 chr14_23714565 0 23714565 T T T T T T T T G G G G T T T T T T T T
14 chr14_23717769 0 23717769 T T T T C C T T T T T T T T T T T T T T
14 chr14_23718245 0 23718245 G G G G G G G G A A A A G G G G G G G G
14 chr14_23723566 0 23723566 C C C C C C C C C C C C A C C C C C C C
14 chr14_23724119 0 23724119 C C C C C C C C C C C C T T C C T T C C
14 chr14_23725411 0 23725411 G G G G G G G G A G A G G G G G G G G G
14 chr14_23726094 0 23726094 T T C C C C T T C C C C C C C C C C T T
14 chr14_23730444 0 23730444 G G G G G G A A G G G G G G G G G G G G
14 chr14_23730735 0 23730735 A A G G G G A A A A A A G G G G G G A A
14 chr14_23731769 0 23731769 C C T T T T C C C C C C T T T T T T C C
14 chr14_23731914 0 23731914 C C C C C C C C C C C C C T C C C C C C
14 chr14_23732854 0 23732854 G G G G G G G G T T T T G G G G G G G G
14 chr14_23739052 0 23739052 A A G G A A A A A A A A G G G G A A A A
14 chr14_23739144 0 23739144 T T G G T T T T T T T T G G G G T T T T
14 chr14_23742228 0 23742228 C C C T C C C C C C C C C C C C C C C C
14 chr14_23749224 0 23749224 G G G G G G G G G T G G G G G G G G G G
14 chr14_23749442 0 23749442 G G G G G G G G A A A A G G G G G G G G
14 chr14_23754853 0 23754853 C C C T T T C C C C C C C C C C C C C C
14 chr14_23763188 0 23763188 C C C C C C C C C C C C C T C C C C C C
14 chr14_23767578 0 23767578 C C C C C C C C T T T T C C C C T T C C
14 chr14_23769578 0 23769578 C C C C C C C C T T T T C C C C C C C C
14 chr14_23770571 0 23770571 A A A A C C A A A A A A A A A A A A A A
14 chr14_23773240 0 23773240 C C C C C C C C T T T T C C C C C C C C
14 chr14_23774079 0 23774079 A G A A A A A A A A A A A A A A A A A A
14 chr14_23774497 0 23774497 C C C C C C C C T T T T C C C C C C C C
14 chr14_23775416 0 23775416 A G G G G G G G G G G G G G G G G G A A
14 chr14_23777678 0 23777678 C C T T C C C C C C C C C C C C C C C C
14 chr14_23780136 0 23780136 G G G G A A G G G G G G G G G G G G G G
14 chr14_23780461 0 23780461 G G G G G G G G G G G G G G A G G G G G
14 chr14_23789299 0 23789299 C C T T T T C C C C C C C C C C C C C C
14 chr14_23789668 0 23789668 G G G G G G G G G G G G G G C C G G G G
14 chr14_23791325 0 23791325 T T T T T T T T T T T T C C T T T T T T
14 chr14_23798913 0 23798913 T T C C C C T T T T T T T T T T T T T T
14 chr14_23808510 0 23808510 C C C C C C C C C C C C C T C C C C C C
14 chr14_23809815 0 23809815 C C C C C C C C C C C C C C C C T T C C
14 chr14_23822075 0 23822075 A G G G G G G G G G G G G G G G G G G G
14 chr14_23830664 0 23830664 C C C C C C C C A A A A C C C C C C C C
14 chr14_23835616 0 23835616 C C C C A A C C C C C C C C C C C C C C
14 chr14_23842606 0 23842606 A A A A A A A A A G A A A A A A A A A A
14 chr14_23855961 0 23855961 T T T T T T T T C T C T T T T T T T T T
14 chr14_23859897 0 23859897 A A A A A A A A G G G G A A A A A A A A
14 chr14_23861269 0 23861269 A A A A A A A A G G G G A A A A A A A A
14 chr14_23863900 0 23863900 G G G G G G G G G G G G A G G G G G G G
14 chr14_23864802 0 23864802 A A A A A A A A G G G G A A A A A A A A
14 chr14_23871809 0 23871809 G G G G G G G G G G G G C C C C G G G G
14 chr14_23875170 0 23875170 A A A A A A A A A A A A A A G G A A A A
14 chr14_23875367 0 23875367 T T T T G G T T T T T T T T T T T T T T
14 chr14_23878879 0 23878879 C C C C C C C C C C C C C C T T C C C C
14 chr14_23880854 0 23880854 G G G G G G G G A A A A G G G G G G G G
14 chr14_23880994 0 23880994 G G G G G G G G G G G G A G G G G G G G
14 chr14_23883596 0 23883596 C C C C C C C C C C C C C C C G C C C C
14 chr14_23883781 0 23883781 G G G G G G G G G G G T G G G G G G G G
14 chr14_23894203 0 23894203 T T T T T T T T T T T T C T T T T T T T
14 chr14_23897200 0 23897200 A A A A A A A A G G G G A A A A A A A A
14 chr14_23902172 0 23902172 G G G G G G A A G G G G G G G G G G G G
14 chr14_23902408 0 23902408 A A A A A A A A A A A A A A A A G G A A
14 chr14_23906573 0 23906573 A A A A A A A A A A A A G G A A A A A A
14 chr14_23908009 0 23908009 T T T T T T T T A A A A T T T T T T T T
14 chr14_23912331 0 23912331 G G G G G G G G C C C C G G G G G G G G
14 chr14_23912862 0 23912862 G G G G G G G G C C C C G G G G G G G G
14 chr14_23916436 0 23916436 C C C C C C C C G G G G C C C C C C C C
14 chr14_23916505 0 23916505 T T T T T T T T C C C C T T T T T T T T
14 chr14_23918496 0 23918496 T T T T T T T T T T G T T T T T T T T T
14 chr14_23919660 0 23919660 G G G G G G G G A A A A G G G G G G G G
14 chr14_23931290 0 23931290 A A A A A A A A A A A G A A A A A A A A
14 chr14_23933101 0 23933101 T T C T T T T T T T T T T T T T T T T T
14 chr14_23939577 0 23939577 T T T T T T T T T T T T T T C C T T T T
14 chr14_23955336 0 23955336 C C C C C C C C C C C C C G C C C C C C
14 chr14_23958714 0 23958714 A A A A A A A A G G A G A A A A A A A A
14 chr14_23963626 0 23963626 A A A A A A A A G G G G A A A A A A A A
14 chr14_23964647 0 23964647 T T T T T T T T T T T T C T T T T T T T
14 chr14_23966018 0 23966018 C C C C C C C C T T T T C C C C C C C C
14 chr14_23969822 0 23969822 C C T T C C C C C C C C C C C C C C C C
14 chr14_23970067 0 23970067 C C C C C C C C T T T T C C C C C C C C
14 chr14_23971087 0 23971087 T T T T T T T T C C C C T T T T T T T T
14 chr14_23971194 0 23971194 C C C C C C C C C C C C C C C C A A C C
14 chr14_23972439 0 23972439 G G A A G G G G G G G G G G G G G G G G
14 chr14_23975304 0 23975304 C C T T C C C C C C C C C C C C C C C C
14 chr14_23979045 0 23979045 T T T T T T T T A A A A T T T T T T T T
14 chr14_23986538 0 23986538 T T T T T T T T T T T T T T T T A A T T
14 chr14_23990987 0 23990987 A A A A A A A A A A A A A A A A G G A A
14 chr14_23992206 0 23992206 T T T T T T T T G G G G T T T T T T T T
14 chr14_23997110 0 23997110 A A A A A A A A G G G G A A A A A A A A
14 chr14_23999118 0 23999118 C C C C C C C C T T T T C C C C C C C C
14 chr14_24004884 0 24004884 C C C T C C C C C C C C C C C C C C C C
14 chr14_24006610 0 24006610 G G G G G G G G G G G G A A G G G G G G
14 chr14_24009458 0 24009458 T T T T T T T T C C C C T T T T T T T T
14 chr14_24009557 0 24009557 G G G G G G G G G G G G A G G G G G G G
14 chr14_24011589 0 24011589 C C G G G G C C G G G G G G G G G G C C
14 chr14_24019879 0 24019879 G G G G G G G G G G G G G G G G C C G G
14 chr14_24024223 0 24024223 A A A A A A A A G G G G G G G G G G A A
14 chr14_24025829 0 24025829 T T C T T T T T T T T T T T T T T T T T
14 chr14_24026943 0 24026943 G G G G A A G G G G G G G G G G G G G G
14 chr14_24028347 0 24028347 C C C C C C C C C C C C C C C C C G C C
14 chr14_24028518 0 24028518 G G G G C C G G G G G G G G G G G G G G
14 chr14_24038536 0 24038536 C T T T T T T T T T T T T T T T T T T T
14 chr14_24039377 0 24039377 A G A A A A A A A A A A A A A A A A A A
14 chr14_24042994 0 24042994 A A A A A A A A A A A G A A A A A A A A
14 chr14_24045179 0 24045179 G G G G G G G G C C C G G G G G G G G G
14 chr14_24049609 0 24049609 C C C C C C C C T T C T C C C C C C C C
14 chr14_24070914 0 24070914 G G G G G G G G A A A A G G G G G G G G
14 chr14_24085858 0 24085858 C C C C C C C C C C C C C C T T C C C C
14 chr14_24087364 0 24087364 G G G G G G G G G G G G A G G G G G G G
14 chr14_24090187 0 24090187 G G G G G G G G G T G G G G G G G G G G
14 chr14_24099520 0 24099520 A A G G A A A A A A A A A A A A A A A A
14 chr14_24101793 0 24101793 T T T T T T T T T T T T C C T T T T T T
14 chr14_24111871 0 24111871 G G G G G G G G G G G G A A G G G G G G
14 chr14_24113821 0 24113821 C C C C C C C C C C C C C C C C T T C C
14 chr14_24117593 0 24117593 A A A A A A A A A A A A C C C C A A A A
14 chr14_24124068 0 24124068 C C C C C C C C A A A A C C C C C C C C
14 chr14_24124600 0 24124600 G G G G A A G G G G G G G G G G G G G G
14 chr14_24129792 0 24129792 A A A A A A A A A A A C A A A A A A A A
14 chr14_24144302 0 24144302 T T T T T T T T C C C C T T T T T T T T
14 chr14_24145487 0 24145487 A A A A A A A A A A A A A G G G A A A A
14 chr14_24147996 0 24147996 G G G G G G G G G G G G G G G G A A G G
14 chr14_24150300 0 24150300 G G G G G G G G G G G G G G A A G G G G
14 chr14_24150350 0 24150350 A A A A A A A A A A A A A A A A A T A A
14 chr14_24150628 0 24150628 G G G G G G G G C C C C G G G G G G G G
14 chr14_24150943 0 24150943 T T T T T T T T A A A A T T T T T T T T
14 chr14_24155212 0 24155212 G G G G G G G G G G G G G G G T G G G G
14 chr14_24156979 0 24156979 A A G G G G A A A A A A G G G G G G A A
14 chr14_24157016 0 24157016 G G G G G G G G A A A A G G G G G G G G
14 chr14_24157294 0 24157294 C C C C C C C C C C C C C C C C C T C C
14 chr14_24162597 0 24162597 A A A A A A A A G G G G A A A A A A A A
14 chr14_24168356 0 24168356 C C C C C C C C C C C C C C C C T T C C
14 chr14_24168898 0 24168898 T T C T T T T T T T T T T T T T T T T T
14 chr14_24170725 0 24170725 G G G G G G G G G G G G G G C C G G G G
14 chr14_24173861 0 24173861 T T T T A A T T T T T T T T T T T T T T
14 chr14_24173993 0 24173993 C C C C C C C C C C C C C C C C A A C C
14 chr14_24176861 0 24176861 G G G G G G G G G G G G G G G G A G G G
14 chr14_24177592 0 24177592 A G A A A A A A A A A A A A A A A A A A
14 chr14_24188421 0 24188421 C C C C C C C C C C C C T T T T T T C C
14 chr14_24197144 0 24197144 C C C C C C C C T T T T C C C C C C C C
14 chr14_24201744 0 24201744 G G G G G G G G A A A A G G G G G G G G
14 chr14_24210778 0 24210778 T T T T T T T T T T T T T T C C T T T T
14 chr14_24218985 0 24218985 T T T T T T T T C C C C T T T T T T T T
14 chr14_24222732 0 24222732 C C C C G G C C C C C C C C C C C C C C
14 chr14_24224881 0 24224881 A A G G A A A A A A A A A A A A A A A A
14 chr14_24231306 0 24231306 C C C C C C C C C C C C C C T T C C C C
14 chr14_24235893 0 24235893 G G A A G G G G G G G G G G G G G G G G
14 chr14_24236401 0 24236401 C C C C A A C C C C C C C C C C C C C C
14 chr14_24240828 0 24240828 G G G G G G G G G G G G G G G G A A G G
14 chr14_24245776 0 24245776 T T G G G G T T G G G G G G G G G G T T
14 chr14_24246626 0 24246626 A A A A A A A A A A A A A G A A A A A A
14 chr14_24249509 0 24249509 G G G G G G G G G G A G G G G G G G G G
14 chr14_24253188 0 24253188 G G G G G G G G G G G T G G G G G G G G
14 chr14_24257227 0 24257227 C C C C C C C C C C C T C C C C C C C C
14 chr14_24257844 0 24257844 C C C C C C C C C C C C C T C C C C C C
14 chr14_24269627 0 24269627 G G G G A G G G G G G G G G G G G G G G
14 chr14_24270647 0 24270647 A A G G G G A A G G G G G G G G G G A A
14 chr14_24279514 0 24279514 T T C C C C T T T T T T T T C C C C T T
14 chr14_24287826 0 24287826 C C C C C T C C C C C C C C C C C C C C
14 chr14_24288239 0 24288239 G G C G G G G G G G G G G G G G G G G G
14 chr14_24288856 0 24288856 A A A A A A A A A A A A A A A A G G A A
14 chr14_24288935 0 24288935 C C C C C C C C C C C T C C C C C C C C
14 chr14_24291705 0 24291705 G G G G G T G G G G G G G G G G G G G G
14 chr14_24293929 0 24293929 G G G G G G G G G G G G G G G G A A G G
14 chr14_24297717 0 24297717 G G G G C G G G G G G G G G G G G G G G
14 chr14_24302074 0 24302074 A A A A A A A A A A A A A A A A G G A A
14 chr14_24302690 0 24302690 C C C C C C C C T T T T C C C C C C C C
14 chr14_24303441 0 24303441 G G G G G G G G G G G G A G G G G G G G
14 chr14_24307326 0 24307326 A A A A A A A A A A A A A A A G A A A A
14 chr14_24307742 0 24307742 C C C C C C C C T T T T C C C C C C C C
14 chr14_24313517 0 24313517 G G G G G G G G T T T T G G G G G G G G
14 chr14_24314209 0 24314209 A A G G A A A A A A A A G G A A A A A A
14 chr14_24316040 0 24316040 C C C C C C C C C C C C C C G G C C C C
14 chr14_24318346 0 24318346 T T C C C C T T C C C C C C C C C C T T
14 chr14_24318996 0 24318996 T T T T T T T T C C C C T T T T T T T T
14 chr14_24321972 0 24321972 G G G G G G G G G G G G G G G G A G G G
14 chr14_24322674 0 24322674 C C C C C C C C T T T T C C C C C C C C
14 chr14_24323470 0 24323470 C C C C C C C C G G G G C C C C C C C C
14 chr14_24324056 0 24324056 C C C C C C C C T T T T C C C C C C C C
14 chr14_24324976 0 24324976 A A A A A A A A A A A A A A A G A A A A
14 chr14_24326264 0 24326264 T T T T T T T T T T T T C T T T C C T T
14 chr14_24330377 0 24330377 G G A G G G G G G G G G G G G G G G G G
14 chr14_24330457 0 24330457 T T T T T T T T T T T T T T A T T T T T
14 chr14_24332467 0 24332467 C C C C C C C C C C C C C C C C T T C C
14 chr14_24336955 0 24336955 C C C C C C C C C C C C C G C C C C C C
14 chr14_24341457 0 24341457 G G G G G G G G G G G G G G A A G G G G
14 chr14_24342901 0 24342901 T T T T T T T T T T T T C T T T T T T T
14 chr14_24355714 0 24355714 T T C C T T T T T T T T C C C C C C T T
14 chr14_24356248 0 24356248 C C C C C C C C C C C C C C T T C C C C
14 chr14_24366299 0 24366299 T T T T T T T T A A A A T T T T T T T T
14 chr14_24370436 0 24370436 T T T T T T T T T T T T T T C T T T T T
14 chr14_24371462 0 24371462 A G G G G G G G G G G G G G G G G G A A
14 chr14_24371849 0 24371849 T T T T T T T T T T T T T T C T T T T T
14 chr14_24372173 0 24372173 T T T T T T T T C T T T T T T T T T T T
14 chr14_24378895 0 24378895 T T C T C C T T T T T T T T T T T T T T
14 chr14_24382097 0 24382097 G G G G A G G G G G G G G G G G G G G G
14 chr14_24386762 0 24386762 T T C C C C T T C C C C C C C C C C T T
14 chr14_24392649 0 24392649 A T T T T T T T T T T T T T T T T T T T
14 chr14_24392714 0 24392714 A A A C A A A A A A A A A A A A A A A A
14 chr14_24406228 0 24406228 C C C C C C C C C C C T C C C C C C C C
14 chr14_24409845 0 24409845 T T T T T T T T C C C C T T T T T T T T
14 chr14_24411629 0 24411629 C C C C C C C C C C C C C C C T C C C C
14 chr14_24420488 0 24420488 T T T T T T T T C C C C T T T T T T T T
14 chr14_24421498 0 24421498 C C C C T T C C C C C C C C T T C C C C
14 chr14_24421517 0 24421517 T T T T C C T T T T T T T T T T T T T T
14 chr14_24421860 0 24421860 T T T T T T T T G T G G T T T T T T T T
14 chr14_24423150 0 24423150 A A A A A A A A G G G G A A A A A A A A
14 chr14_24427119 0 24427119 C C C T C C C C C C C C C C C C C C C C
14 chr14_24430706 0 24430706 A A A A A A A A A A A A A A A A G G A A
14 chr14_24431243 0 24431243 C C C T T T C C C C C C C C C C C C C C
14 chr14_24435968 0 24435968 T T G T T T T T T T T T T T T T T T T T
14 chr14_24439424 0 24439424 G G G G G G G G G G A G G G A A G G G G
14 chr14_24449907 0 24449907 T T T T G G T T T T T T T T T T T T T T
14 chr14_24449979 0 24449979 G G G G G G G G G G G G G G G T G G G G
14 chr14_24451293 0 24451293 G G G G G G G G A G A A G G G G G G G G
14 chr14_24453608 0 24453608 A A A A A A A A A A A A A A A A G G A A
14 chr14_24455007 0 24455007 A A A A A A A A C C C C A A A A A A A A
14 chr14_24456528 0 24456528 T T T T T T T T T T T T T T C T T T T T
14 chr14_24465569 0 24465569 C C C C C C C C C C C C C C G G C C C C
14 chr14_24475942 0 24475942 A A A A A A A A G G G G A A A A A A A A
14 chr14_24476252 0 24476252 C C C C C C C C C C C C C T C C C C C C
14 chr14_24480617 0 24480617 T T A A A A A A A A A A A A A A A A T T
14 chr14_24482408 0 24482408 T T G G G G T T G G G G G G G G G G T T
14 chr14_24483517 0 24483517 C C C C C C C C C T C C C C C C C C C C
14 chr14_24484380 0 24484380 C T C C C C C C C C C C C C C C C C C C
14 chr14_24484438 0 24484438 C C C C C C C C C C C C C C T T C C C C
14 chr14_24485161 0 24485161 A A A A A A A A G G G G A A A A A A A A
14 chr14_24490905 0 24490905 T T T T T T T T C C C C T T T T T T T T
14 chr14_24492391 0 24492391 A A A A A A A A A A A A A A A A C C A A
14 chr14_24498487 0 24498487 C C C C T T C C C C C C C C C C C C C C
14 chr14_24504112 0 24504112 C C C C T T C C C C C C C C C C C C C C
14 chr14_24505568 0 24505568 A G G G G G G G G G G G G G G G G G G G
14 chr14_24513298 0 24513298 G G A A A A A A A A A A A A A A A A A A
14 chr14_24513650 0 24513650 T T T T T T T T C C C C T T T T T T T T
14 chr14_24514227 0 24514227 T T G G G G T T T T T T T T T T T T T T
14 chr14_24516103 0 24516103 G G G G G G G G A A A A G G G G G G G G
14 chr14_24516985 0 24516985 G G G G G G G G G G G G G G A A G G G G
14 chr14_24526040 0 24526040 G T T T T T T T T T T T T T T T T T T T
14 chr14_24526164 0 24526164 C C T T T T C C C C C C C C C C C C C C
14 chr14_24526481 0 24526481 T T C C T T T T T T T T T T T T T T T T
14 chr14_24528436 0 24528436 C C C C C C C C A A A C C C C C C C C C
14 chr14_24528513 0 24528513 T T T T T T T T T T C T T T T T T T T T
14 chr14_24530521 0 24530521 T T T T T T T T T T T T T T C C T T T T
14 chr14_24541226 0 24541226 G G A A A A G G A A A A G G G G G G G G
14 chr14_24541797 0 24541797 T T T T A A T T T T T T T T T T T T T T
14 chr14_24548477 0 24548477 C C C C C C C C T T T T C C C C C C C C
14 chr14_24549865 0 24549865 C C C C C C C C T T T T C C C C C C C C
14 chr14_24552559 0 24552559 C C C C C C C C C C C C C C A C C C C C
14 chr14_24556185 0 24556185 T T T T T T T T T T T T T T C T T T T T
14 chr14_24556330 0 24556330 T T T T T T T T T T T T C T T T T T T T
14 chr14_24558114 0 24558114 G G G G G G G G G G G G G G A G G G G G
14 chr14_24559381 0 24559381 T T T T C C T T C C C C T T T T T T T T
14 chr14_24564037 0 24564037 T T T T T T T T C C C C T T T T T T T T
14 chr14_24564816 0 24564816 C C C C C C C C T T T T C C C C C C C C
14 chr14_24566363 0 24566363 A A A A A A A A T T T T A A A A A A A A
14 chr14_24575237 0 24575237 G G G G A A G G G G G G G G G G G G G G
14 chr14_24585654 0 24585654 C C C C T T C C C C C C C C C C C C C C
14 chr14_24602213 0 24602213 C T C C C C C C C C C C C C C C C C C C
14 chr14_24611733 0 24611733 T T T T T T T T T T T T T T A T T T T T
14 chr14_24613600 0 24613600 G G G G G G G G G G G G G G G G C C G G
14 chr14_24613930 0 24613930 A A G G G G A A G G G G G G G G G G A A
14 chr14_24624647 0 24624647 A A G G G G A A G G G G A A A A A A A A
14 chr14_24624724 0 24624724 T T T T T T T T T T T T T T T T C T T T
14 chr14_24627502 0 24627502 C C C C C C C C C C C C C C T T C C C C
14 chr14_24628734 0 24628734 G G G G G G G G A A A A G G G G G G G G
14 chr14_24632510 0 24632510 G G G G G G G G G G G G G G A A G G G G
14 chr14_24639995 0 24639995 C C C C C C C C C C C T C C C C C C C C
14 chr14_24645211 0 24645211 T T T T T T T T C C C C T T T T T T T T
14 chr14_24661706 0 24661706 G G G G G G G G T T T T G G G G G G G G
14 chr14_24662575 0 24662575 G G G G G G G G G G G G G G G G A A G G
14 chr14_24662757 0 24662757 G G G G G G G G A A A A G G G G G G G G
14 chr14_24663320 0 24663320 C C C C C C C C G G G G C C C C C C C C
14 chr14_24663666 0 24663666 C C C C C C C C C C C C C C C C T T C C
14 chr14_24671534 0 24671534 G G G G A A G G G G G G G G G G G G G G
14 chr14_24672201 0 24672201 G G G G G G G G T T T T G G G G G G G G
14 chr14_24677913 0 24677913 C C A A A A C C C C C C C C C C C C C C
14 chr14_24687222 0 24687222 G G G G G G G G A A A A G G G G G G G G
14 chr14_24689468 0 24689468 G G G G A A G G G G G G G G G G G G G G
14 chr14_24691973 0 24691973 A A A A A A A A G G G G A A A A A A A A
14 chr14_24692869 0 24692869 C C C C C C C C T T T T C C C C C C C C
14 chr14_24693614 0 24693614 C C C C C C C C T T T T C C C C C C C C
14 chr14_24709331 0 24709331 A A A C A A A A A A A A A A A A A A A A
14 chr14_24711086 0 24711086 C C C C A A C C C C C C C C C C C C C C
14 chr14_24711433 0 24711433 A A A A A A A A A A A A A A T T T T A A
14 chr14_24713969 0 24713969 C C C C C C C C T T T T C C C C C C C C
14 chr14_24717389 0 24717389 C C C T C C C C C C C C C C C C C C C C
14 chr14_24717934 0 24717934 G G G G G G G G A A A A G G G G G G G G
14 chr14_24717973 0 24717973 A A A A A A A A A A A A A A A A G G A A
14 chr14_24718816 0 24718816 G G G G G G A A G G G G G G G G G G G G
14 chr14_24722826 0 24722826 A G G G G G G G G G G G G G G G G G A A
14 chr14_24723225 0 24723225 G G A A A A G G G G G G G G G G G G G G
14 chr14_24725806 0 24725806 G G G G G G G G A A A A A A A A G G G G
14 chr14_24727948 0 24727948 C C C C C C C C T T T T C C C C C C C C
14 chr14_24732355 0 24732355 G G G G G G G G A A A A G G G G G G G G
14 chr14_24742321 0 24742321 T T T T T T T T C C C C T T T T T T T T
14 chr14_24744366 0 24744366 G G G G A A G G G G G G G G G G G G G G
14 chr14_24747523 0 24747523 C C C C C C C C T T T T C C C C C C C C
14 chr14_24749095 0 24749095 A A A A A A A A G G G G A A A A A A A A
14 chr14_24752325 0 24752325 T T T T T T T T T T T T T T C C T T T T
14 chr14_24755621 0 24755621 T T T T T T T T T T T T G T T T T T T T
14 chr14_24756579 0 24756579 A A A A A A A A A G A A A A A A A A A A
14 chr14_24758585 0 24758585 A A A A A A A A A G A G A A A A A A A A
14 chr14_24759332 0 24759332 T T T T T T T T A A A A T T T T T T T T
14 chr14_24768231 0 24768231 A A A A G G A A A A A A A A A A A A A A
14 chr14_24773504 0 24773504 C C C C C C C C C C C C T T C C C C C C
14 chr14_24774181 0 24774181 A A A G G G A A A A A A A A A A A A A A
14 chr14_24774201 0 24774201 T T T T T T T T C C C C T T T T T T T T
14 chr14_24781142 0 24781142 G G G G G G G G G G G G G T G G G G G G
14 chr14_24781982 0 24781982 C C C C C C C C C C T T C C C C C C C C
14 chr14_24783746 0 24783746 A A A A A A A A A A A A A A A A A G A A
14 chr14_24784484 0 24784484 C C C C T T C C T T T T C C C C T T C C
14 chr14_24792519 0 24792519 G G G G G G G G A G A A G G G G G G G G
14 chr14_24792774 0 24792774 A A A A A A A A A A A A A G A A A A A A
14 chr14_24798641 0 24798641 G G G G G G G G G G G G G G G G T T G G
14 chr14_24803004 0 24803004 G G A A A A G G A A A A A A A A A A G G
14 chr14_24803447 0 24803447 A A A A A A A A G G G G A A A A A A A A
14 chr14_24804945 0 24804945 A A A A A A A A A A A A C C A A A A A A
14 chr14_24809129 0 24809129 C C C C C C C C C C C C T T C C C C C C
14 chr14_24819919 0 24819919 C C C C C C C C C T T T C C C C C C C C
14 chr14_24826501 0 24826501 C C C C C C C C G G G G C C C C C C C C
14 chr14_24832592 0 24832592 A A A A A A A A A A A A A A C C A A A A
14 chr14_24840256 0 24840256 A A A A A A A A C C C C A A A A A A A A
14 chr14_24848892 0 24848892 T T G T T T T T T T T T T T T T T T T T
14 chr14_24849617 0 24849617 A A A A A A A A A C C C A A A A A A A A
14 chr14_24851396 0 24851396 A A A A A A A A A A A A G G A A G G A A
14 chr14_24853631 0 24853631 G G G G G G G G G G G G G G G G T T G G
14 chr14_24857296 0 24857296 A A A A A A A A G G G G A A A A A A A A
14 chr14_24862558 0 24862558 G G G G G G G G A A A A G G G G G G G G
14 chr14_24862590 0 24862590 A A A A A A A A A A A A A G A A A A A A
14 chr14_24862642 0 24862642 T T T T T T T T C T T T T T T T T T T T
14 chr14_24864351 0 24864351 C C C C C C C C T T T T C C C C C C C C
14 chr14_24868551 0 24868551 G G A G G G G G A A A A G G G G G G G G
14 chr14_24868859 0 24868859 T T T T T T T T A A A A T T T T T T T T
14 chr14_24872275 0 24872275 A A A A A A A A C C C C A A A A A A A A
14 chr14_24873889 0 24873889 G G G G G G G G A G G G G G G G G G G G
14 chr14_24878795 0 24878795 G G G G G G G G A A A A G G G G G G G G
14 chr14_24882474 0 24882474 T T G G G G T T G G G G G G G G G G T T
14 chr14_24891032 0 24891032 C C A C A A C C C C C C C C C C C C C C
14 chr14_24891313 0 24891313 G G G T G G G G T T T T T T T T T T G G
14 chr14_24891319 0 24891319 G G A G G G G G G G G G G G G G G G G G
14 chr14_24891762 0 24891762 G G A G G G G G G G G G G G G G G G G G
14 chr14_24892269 0 24892269 G G G G G G G G G G G G A G G G G G G G
14 chr14_24893800 0 24893800 C C C G G G C C C C C C C C C C C C C C
14 chr14_24894763 0 24894763 T T G T G G T T T T T T G G G G G G T T
14 chr14_24898174 0 24898174 C C C C C C C C T T T T C C C C C C C C
14 chr14_24898625 0 24898625 A G G G G G A A G G G G G G G G G G A A
14 chr14_24899284 0 24899284 T T T T T T T T T T T T G T T T T T T T
14 chr14_24900204 0 24900204 T T C T T T T T T T T T T T T T T T T T
14 chr14_24903909 0 24903909 T T T T T T T T T T T T C C T T T T T T
14 chr14_24904979 0 24904979 C C C C C C C C T T T T C C C C C C C C
14 chr14_24915220 0 24915220 G G G G G G G G A G G G G G G G G G G G
14 chr14_24919939 0 24919939 C C C T C C C C C C C C C C C C C C C C
14 chr14_24922448 0 24922448 T T T T T T T T C C C C T T T T T T T T
14 chr14_24922777 0 24922777 C C C T C C C C C C C C C C C C C C C C
14 chr14_24928919 0 24928919 C C C C C C C C T T T T C C C C C C C C
14 chr14_24932721 0 24932721 A A A G A A A A A A A A A A A A A A A A
14 chr14_24934127 0 24934127 T T T T T T C C T T T T T T T T T T T T
14 chr14_24940801 0 24940801 G G A G G G G G G G G G G G G G G G G G
14 chr14_24940921 0 24940921 C C C C C C C C C C C C C C C C T T C C
14 chr14_24944000 0 24944000 T T C C C C T T C C C C C C C C C C T T
14 chr14_24947430 0 24947430 G G G G G G T T G G G G G G G G G G G G
14 chr14_24947490 0 24947490 C C A C C C C C C C C C C C C C C C C C
14 chr14_24949520 0 24949520 G G G G G G G G A A A A G G G G G G G G
14 chr14_24956935 0 24956935 G G G G G G G G G G G G A G G G G G G G
14 chr14_24971624 0 24971624 G G C G G G G G G G G G G G G G G G G G
14 chr14_24972628 0 24972628 G G G G G G G G G G G G A G G G G G G G
14 chr14_24976594 0 24976594 C C C T C C C C C C C C C C C C C C C C
14 chr14_24978311 0 24978311 T T T T T T T T T T C T T T T T T T T T
14 chr14_24981833 0 24981833 T T T T T T T T T T T T T T C C T T T T
14 chr14_24982867 0 24982867 A A A A A A A A A A A A A A A A G G A A
14 chr14_24984281 0 24984281 T T T T T T T T C C C C T T T T T T T T
14 chr14_24987136 0 24987136 C C C C C C C C C T C C C C C C C C C C
14 chr14_24987820 0 24987820 A A A A A A A A A A A A A A A A A G A A
14 chr14_24991286 0 24991286 C C C C C C C C T T T T C C C C C C C C
14 chr14_24996179 0 24996179 C C C C C C A A C C C C C C C C C C C C
14 chr14_24996471 0 24996471 A A A A A A A A G G G G A A A A A A A A
14 chr14_24996798 0 24996798 T T T T T T T T C C C C T T T T T T T T
14 chr14_24999424 0 24999424 G G G G G G G G A A A A G G G G G G G G
14 chr14_25000063 0 25000063 A A A A A A A A G G G G A A A A A A A A
14 chr14_25000674 0 25000674 A A A A A A A A A G A A A A A A A A A A
14 chr14_25001887 0 25001887 C C C C C C C C C T C C C C C C C C C C
14 chr14_25007159 0 25007159 A A A A A A A A A A A T A A A A A A A A
14 chr14_25010168 0 25010168 A A A A A A A A A A A G A A A A A A A A
14 chr14_25010343 0 25010343 A A A A A A A A A A A A A A A A G G A A
14 chr14_25011399 0 25011399 A A A A A A A A C C C C A A A A A A A A
14 chr14_25019040 0 25019040 A A G G G G G G G G G G G G G G G G A A
14 chr14_25027514 0 25027514 A G A A A A A A A A A A A A A A A A G G
14 chr14_25038849 0 25038849 A A A A A A A A A A A A A G A A A A A A
14 chr14_25045726 0 25045726 C C C C C C C C C C C C C C C C T T C C
14 chr14_25046541 0 25046541 A A C C C C A A C C C C C C C C C C A A
14 chr14_25047679 0 25047679 G G G G G G G G G G G G G G G G G T G G
14 chr14_25049180 0 25049180 G G A G G G G G G G G G G G G G G G G G
14 chr14_25050357 0 25050357 G G G G A A G G G G G G G G G G G G G G
14 chr14_25051256 0 25051256 A A A A A A A A G G G G A A A A A A A A
14 chr14_25055553 0 25055553 T T T T T T T T C T C T T T T T T T T T
14 chr14_25064580 0 25064580 C C C C C C C C C C C C C C C C T T C C
14 chr14_25067360 0 25067360 A A A A A A A A C C C C A A A A A A A A
14 chr14_25068966 0 25068966 A A A A A A A A A A A A A C A A A A A A
14 chr14_25072736 0 25072736 G G G G G G G G G G G G C G G G G G G G
14 chr14_25073360 0 25073360 A A A C A A A A A A A A A A A A A A A A
14 chr14_25076459 0 25076459 G G G G G G G G C C C C G G G G G G G G
14 chr14_25077257 0 25077257 A G G G G G A A G G G G G G G G G G A A
14 chr14_25077460 0 25077460 T T T T T T T T C C C C T T T T T T T T
14 chr14_25079817 0 25079817 T T T T T T T T G G G G T T T T T T T T
14 chr14_25082315 0 25082315 G G C C C C G G G G G G G G G G G G G G
14 chr14_25084050 0 25084050 A A A A A A A A A A A T A A A A A A A A
14 chr14_25084468 0 25084468 C C C C C C C C C C C C C T C C C C C C
14 chr14_25085191 0 25085191 T T G G G G T T T T T T T T T T T T T T
14 chr14_25085261 0 25085261 G G G G G G G G G G G G G G A A G G G G
14 chr14_25086276 0 25086276 G G G G G G G G G G G G A G G G G G G G
14 chr14_25092987 0 25092987 A A A G A A A A A A A A A A A A A A A A
14 chr14_25093674 0 25093674 A A A T A A A A A A A A A A A A A A A A
14 chr14_25094768 0 25094768 A A A A A A A A G G G G A A A A A A A A
14 chr14_25100067 0 25100067 G G G G G G G G C C C G G G G G G G G G
14 chr14_25102737 0 25102737 C C C C C C C C C C C C C T C C C C C C
14 chr14_25106791 0 25106791 C C C T C C C C C C C C C C C C C C C C
14 chr14_25109313 0 25109313 G G G G G G G G T T T T G G G G G G G G
14 chr14_25109657 0 25109657 A G G G G G G G G G G G G G G G G G G G
14 chr14_25111496 0 25111496 T T T T T T T T C C C C T T T T T T T T
14 chr14_25117125 0 25117125 G G G G G G G G G G G G G G G G G T G G
14 chr14_25121536 0 25121536 C C C C C C C C T T C C C C C C C C C C
14 chr14_25122291 0 25122291 G G A A A A G G G G G G A A A A A A G G
14 chr14_25127583 0 25127583 A A A A A A A A T T T T A A A A A A A A
14 chr14_25128983 0 25128983 C C C C C C C C C C C C C C G G C C C C
14 chr14_25129989 0 25129989 G G G G G G G G G G A G G G G G G G G G
14 chr14_25133794 0 25133794 A A A A A A A A A G A A A A A A A A A A
14 chr14_25134642 0 25134642 G G G G G G G G G G G G G G G G A G G G
14 chr14_25134894 0 25134894 A A A A C C A A A A A A A A A A A A A A
14 chr14_25142256 0 25142256 A A A A G G A A A A A A A A A A A A A A
14 chr14_25144368 0 25144368 A A A A A A A A A G A A A A A A A A A A
14 chr14_25146304 0 25146304 C C C C C C C C A A A A C C C C C C C C
14 chr14_25147568 0 25147568 C C C C C C C C T T T T C C C C C C C C
14 chr14_25148443 0 25148443 G G G G G G G G G G G G G G G T G G G G
14 chr14_25151217 0 25151217 C C C C T T C C C C C C C C C C C C C C
14 chr14_25156504 0 25156504 C T C C C C C C C C C C C C C C C C C C
14 chr14_25158742 0 25158742 C C C C C C C C T T C T C C C C C C C C
14 chr14_25161329 0 25161329 A A A A A A A A A A A G A A A A A A A A
14 chr14_25164434 0 25164434 C C C C C C C C T T T T C C C C C C C C
14 chr14_25165690 0 25165690 G G G G G G G G G G G G G G A A G G G G
14 chr14_25170009 0 25170009 G G G G G G G G C C C C G G G G G G G G
14 chr14_25173993 0 25173993 T T T T T T T T C C C C T T T T T T T T
14 chr14_25176830 0 25176830 T T T T C C T T T T T T T T T T T T T T
14 chr14_25186438 0 25186438 A A A A A A A A C C C C A A A A A A A A
14 chr14_25187099 0 25187099 C C C C C C C C T T T T C C C C C C C C
14 chr14_25190412 0 25190412 T T T T T T T T T T T T T T T T C T T T
14 chr14_25191146 0 25191146 A A A A A A A A A A A G A A A A A A A A
14 chr14_25193613 0 25193613 T T T T C C T T T T T T T T T T T T T T
14 chr14_25198310 0 25198310 C C C C C C C C C C C C C C C C G G C C
14 chr14_25198387 0 25198387 T T C C C C T T C C C C C C C C C C T T
14 chr14_25198720 0 25198720 T T T T T T T T C C C C T T T T T T T T
14 chr14_25199516 0 25199516 T T G G T T T T T T T T T T T T T T T T
14 chr14_25201915 0 25201915 A G G G G G G G G G G G G G G G G G G G
14 chr14_25212488 0 25212488 G G G G G G G G G G A G G G G G G G G G
14 chr14_25213969 0 25213969 C C C C C C C C C C C C A C C C C C C C
14 chr14_25219804 0 25219804 G G G G G G G G A A A G G G G G G G G G
14 chr14_25221674 0 25221674 T T T T T T T T T T C T T T T T T T T T
14 chr14_25222132 0 25222132 A A A A A A A A A A A A A A A A A G A A
14 chr14_25232152 0 25232152 C C A A C C C C C C C C C C C C C C C C
14 chr14_25232587 0 25232587 C C A A C C C C C C C C C C C C C C C C
14 chr14_25232725 0 25232725 A A A A A A A A G G G G A A A A A A A A
14 chr14_25240080 0 25240080 T T T T T T T T C C C C T T T T T T T T
14 chr14_25252277 0 25252277 C C C C C C C C C C C C C G C C C C C C
14 chr14_25255928 0 25255928 C C A A A A C C A A A A A A A A A A C C
14 chr14_25256093 0 25256093 G G G G G G C C G G G G G G G G G G G G
14 chr14_25257207 0 25257207 A A A A A A A A G G G G A A A A A A A A
14 chr14_25264126 0 25264126 C C A A A A A A A A A A A A A A A A C C
14 chr14_25265199 0 25265199 T T C C T T T T T T T T T T T T T T T T
14 chr14_25272921 0 25272921 G G G G A A G G G G G G G G G G G G G G
14 chr14_25274031 0 25274031 C C C C C C C C A A A A C C C C C C C C
14 chr14_25280710 0 25280710 A A G G G G G G G G G G G G G G G G A A
14 chr14_25284836 0 25284836 C C C C A A C C C C C C C C C C C C C C
14 chr14_25294352 0 25294352 T T T T T T T T G T T T T T T T T T T T
14 chr14_25303465 0 25303465 G G G G G G G G A A A A G G G G G G G G
14 chr14_25305199 0 25305199 G G G G G G G G G G G G A G G G G G G G
14 chr14_25309773 0 25309773 C C C C C C C C C C C C A C C C C C C C
14 chr14_25319240 0 25319240 G G G G G G G G C C C C G G G G G G G G
14 chr14_25327563 0 25327563 C C C C C C C C C C C T C C C C C C C C
14 chr14_25330531 0 25330531 A A A A A A A A C C C C A A A A A A A A
14 chr14_25330786 0 25330786 G G G G G G G G A G G G G G G G A A G G
14 chr14_25331469 0 25331469 G G G G G G T T G G G G G G G G G G G G
14 chr14_25342743 0 25342743 G G G G G G G G G G G G A A A A A A G G
14 chr14_25351091 0 25351091 C C C C T T C C C C C C C C C C C C C C
14 chr14_25372418 0 25372418 A A C C A A A A A A A A A A A A A A A A
14 chr14_25374011 0 25374011 C C C C C C C C C C A C C C C C C C C C
14 chr14_25379344 0 25379344 G G G G G G G G G G A G G G G G G G G G
14 chr14_25379491 0 25379491 G G G G G G A A G G G G G G G G G G G G
14 chr14_25382161 0 25382161 A A A A A A A A T T A T A A A A A A A A
14 chr14_25383657 0 25383657 T T T T T T T T G G G G T T T T T T T T
14 chr14_25385452 0 25385452 C C C C T T C C C C C C C C C C C C C C
14 chr14_25387065 0 25387065 G G G G G G G G G G G G G G G G G T G G
14 chr14_25389723 0 25389723 C C C C C C C C C C C T C C C C C C C C
14 chr14_25390634 0 25390634 C C C C C C C C C C C G C C C C C C C C
14 chr14_25391033 0 25391033 T T T T T T T T T T T T C T T T T T T T
14 chr14_25394987 0 25394987 A A A A A A A A A A A A A A A A A G A A
14 chr14_25404730 0 25404730 T T T T T T T T G T T T T T T T T T T T
14 chr14_25408306 0 25408306 A A A A A A A A A A A A G G G G A A A A
14 chr14_25414864 0 25414864 G G G G G G A A G G G G G G G G G G G G
14 chr14_25415623 0 25415623 G G G G G G G G G G G G C G G G G G G G
14 chr14_25420420 0 25420420 A A A A A A A A C C C C A A A A A A A A
14 chr14_25437147 0 25437147 C C A A A A C C C C C C C C C C C C C C
14 chr14_25440372 0 25440372 G G G G G G G G A A A A G G G G G G G G
14 chr14_25443525 0 25443525 T T T T T T T T T T T T C T T T T T T T
14 chr14_25444040 0 25444040 T T T T T T T T T T T T C T T T T T T T
14 chr14_25446683 0 25446683 C C C C C C C C C C C G C C C C C C C C
14 chr14_25454389 0 25454389 G G G G G G C C G G G G G G G G G G G G
14 chr14_25456047 0 25456047 T T T T T T T T T T T T G T T T T T T T
14 chr14_25456074 0 25456074 G G G G G G G G G G G G G G G G A A G G
14 chr14_25457123 0 25457123 A A A A A A A A A A A A A A A A C C A A
14 chr14_25461090 0 25461090 G G G G G G G G T T T T G G G G G G G G
14 chr14_25461893 0 25461893 G T G G G G T T G G G G G G G G G G G G
14 chr14_25461911 0 25461911 C C C C C C C C T T T T C C C C C C C C
14 chr14_25462611 0 25462611 A A A A A A A A G G G G A A A A A A A A
14 chr14_25465128 0 25465128 T T T T T T T T T T T T T T C C T T T T
14 chr14_25469863 0 25469863 G G A A G G G G G G G G G G G G G G G G
14 chr14_25483344 0 25483344 T T T T T T T T C T T T T T T T T T T T
14 chr14_25488427 0 25488427 G G G G G G G G G G G G G G G G T T G G
14 chr14_25488480 0 25488480 G G G G G G G G G G A G G G G G G G G G
14 chr14_25492811 0 25492811 G G G G G G G G A A A A G G G G G G G G
14 chr14_25499402 0 25499402 A A A A A A A A A C A A A A A A A A A A
14 chr14_25500787 0 25500787 T T C C C C T T T T T T T T T T T T T T
14 chr14_25502411 0 25502411 A G A A A A G G A A A A A A A A A A A A
14 chr14_25509003 0 25509003 T T T T T T T T G G G G T T T T T T T T
14 chr14_25512069 0 25512069 A A A A A A A A A A A G A A A A A A A A
14 chr14_25514692 0 25514692 G G G G G G G G G G G G G G G G A A G G
14 chr14_25514722 0 25514722 T T T T T T T T A A A T T T T T T T T T
14 chr14_25520785 0 25520785 C C G G G G C C G G G G G G G G G G C C
14 chr14_25522628 0 25522628 C C T T T T C C T T T T T T T T T T C C
14 chr14_25528363 0 25528363 T T T T T T T T T T G T T T T T T T T T
14 chr14_25530412 0 25530412 T T C C T T T T T T T T T T T T T T T T
14 chr14_25533898 0 25533898 A A G G A A A A A A A A A A A A A A A A
14 chr14_25543605 0 25543605 A A A A A A A A A A A A C C A A C C A A
14 chr14_25543966 0 25543966 A A A A A A A A A A A A A A A A C C A A
14 chr14_25545713 0 25545713 G G G G T T G G G G G G G G G G G G G G
14 chr14_25563679 0 25563679 G G G G G G G G G G G G G G A A G G G G
14 chr14_25580898 0 25580898 C C C C C C C C T T T T C C C C C C C C
14 chr14_25583596 0 25583596 C C C C C C C C T T T T C C C C C C C C
14 chr14_25588946 0 25588946 A A G G G G A A G G G G G G G G G G A A
14 chr14_25591233 0 25591233 A A A A A A A A A A A A A T A A A A A A
14 chr14_25592730 0 25592730 A A G G G G A A G G G G A A G G G G A A
14 chr14_25597674 0 25597674 A A A A G G A A G G G G G G G G G G A A
14 chr14_25604677 0 25604677 A A A A A A A A A A A A A A C C A A A A
14 chr14_25604957 0 25604957 T T C C C C T T C C C C C C C C C C T T
14 chr14_25607636 0 25607636 T T T T T T T T C T T T T T T T T T T T
14 chr14_25609274 0 25609274 A A A A A A A A A A A G A A A A A A A A
14 chr14_25612019 0 25612019 G G G G C C G G G G G G G G G G G G G G
14 chr14_25613498 0 25613498 C G G G G G G G G G G G G G G G G G G G
14 chr14_25617833 0 25617833 A A A A A A A A A A A A A A A A G G A A
14 chr14_25622260 0 25622260 G T G G G G G G G G G G G G G G G G G G
14 chr14_25625016 0 25625016 G G G G G G G G G G G G G G A A G G G G
14 chr14_25628825 0 25628825 G G G G G G G G C C C C G G G G G G G G
14 chr14_25630897 0 25630897 T T C C C C T T C C C C C C C C C C T T
14 chr14_25636049 0 25636049 T T T T C C T T T T T T T T T T T T T T
14 chr14_25636849 0 25636849 C C A C C C C C C C C C C C C C C C C C
14 chr14_25647638 0 25647638 A A A A A A A A A A A A A T A A A A A A
14 chr14_25649901 0 25649901 G G G G G G G G G G G G A G G G G G G G
14 chr14_25653049 0 25653049 C C C C C C C C C C C C C C G G C C C C
14 chr14_25654417 0 25654417 C C C C C C T T C C C C C C C C C C C C
14 chr14_25655100 0 25655100 G G G G G G G G A A A A G G G G G G G G
14 chr14_25658621 0 25658621 T T T T T T T T T T A T T T T T T T T T
14 chr14_25664698 0 25664698 A A A A A A A A A A A A A A A A G G A A
14 chr14_25669812 0 25669812 C C T T T T C C T T T T T T T T T T C C
14 chr14_25671060 0 25671060 C C C C T T C C C C C C C C C C C C C C
14 chr14_25674244 0 25674244 C C T T C C C C T T T T T T T T T T C C
14 chr14_25677158 0 25677158 T T T T T T T T T T T T C T T T T T T T
14 chr14_25678695 0 25678695 C C T T T T C C T T T T T T T T T T C C
14 chr14_25679303 0 25679303 C C C C C C C C T T T T C C C C C C C C
14 chr14_25682431 0 25682431 G G G G G G G G A A A A G G G G G G G G
14 chr14_25689655 0 25689655 A A A A A A A A A A A A G G G G A A A A
14 chr14_25691033 0 25691033 C C C C T T C C C C C C C C C C C C C C
14 chr14_25695541 0 25695541 G G G G G G G G G G C G G G G G G G G G
14 chr14_25697856 0 25697856 C C T T T T C C T T T T T T T T T T C C
14 chr14_25708757 0 25708757 T T T T T T T T T T T T T T G G T T T T
14 chr14_25709416 0 25709416 G G G G G G G G A A A A G G G G G G G G
14 chr14_25715886 0 25715886 G G G G G G G G G G G G A G G G G G G G
14 chr14_25717404 0 25717404 C C C C C C C C A A A A C C C C C C C C
14 chr14_25723194 0 25723194 T T T T T T T T T T T T C T T T T T T T
14 chr14_25725910 0 25725910 A A A A A A A A A A A C A A A A A A A A
14 chr14_25728086 0 25728086 G G G G G G G G G G C G G G G G G G G G
14 chr14_25730182 0 25730182 A C C C C C C C C C C C C C C C C C C C
14 chr14_25739096 0 25739096 C C C C C C C C T T T T C C C C C C C C
14 chr14_25752448 0 25752448 A A A A G G A A A A A A A A A A A A A A
14 chr14_25754633 0 25754633 G G G G G G G G A A A A G G G G G G G G
14 chr14_25757278 0 25757278 G G G G G G G G A A A A G G G G G G G G
14 chr14_25759464 0 25759464 A A A A A A A A A A A A A C A A A A A A
14 chr14_25761659 0 25761659 C C C C C C C C G G G G C C C C C C C C
14 chr14_25764520 0 25764520 C C C C C C C C C C C C C C C C A A C C
14 chr14_25764844 0 25764844 G G G G G G G G A A A A G G G G G G G G
14 chr14_25767212 0 25767212 A A A A A A A A G G G G A A A A A A A A
14 chr14_25769251 0 25769251 C C C C C C C C C T C C C C C C C C C C
14 chr14_25770058 0 25770058 G G G G G G G G A A A A G G G G G G G G
14 chr14_25772204 0 25772204 C C C C T T C C C C C C C C C C C C C C
14 chr14_25773282 0 25773282 C C C C C C C C C T T T C C C C C C C C
14 chr14_25776456 0 25776456 T T C C C C T T C C C C C C C C C C T T
14 chr14_25777289 0 25777289 C C C C C C C C C C C C C C C C A A C C
14 chr14_25786244 0 25786244 G G G G G G G G T T T T G G G G G G G G
14 chr14_25799859 0 25799859 C C C C C C C C C C C T C C C C C C C C
14 chr14_25800967 0 25800967 A A A A A A A A G G G G A A A A A A A A
14 chr14_25801971 0 25801971 G G T T G G G G G G G G G G G G G G G G
14 chr14_25804136 0 25804136 A A A A A A A A A G A A A A A A A A A A
14 chr14_25804319 0 25804319 T T C C T T T T T T T T T T T T T T T T
14 chr14_25809016 0 25809016 G G G G G G G G A A A A G G G G G G G G
14 chr14_25812355 0 25812355 G G G G G G G G A A A A G G G G G G G G
14 chr14_25822565 0 25822565 T T T T T T T T T T T T T T T T C C T T
14 chr14_25826606 0 25826606 T T T T T T T T A A A A T T T T T T T T
14 chr14_25835844 0 25835844 G G G G G G G G T T T T G G G G G G G G
14 chr14_25838271 0 25838271 G G G G G G G G A A A A G G G G G G G G
14 chr14_25847276 0 25847276 A A A A A A A A A A A T A A A A A A A A
14 chr14_25849160 0 25849160 T T T T T T T T C C C C T T T T T T T T
14 chr14_25850262 0 25850262 T T T T T T T T T T T T T T T T C C T T
14 chr14_25852806 0 25852806 A A A A A A A A A G A G A A A A A A A A
14 chr14_25853279 0 25853279 T T C C C C T T T T T T C C C C C C T T
14 chr14_25863649 0 25863649 T T T T T T T T T T G T T T T T T T T T
14 chr14_25864630 0 25864630 C C C C C C C C T T T T C C C C C C C C
14 chr14_25873751 0 25873751 C C C C C C C C A C C C C C C C C C C C
14 chr14_25887511 0 25887511 T T T T T T T T T T A A T T T T T T T T
14 chr14_25889477 0 25889477 T T T T T T T T C C C C T T T T T T T T
14 chr14_25891402 0 25891402 C C T T C C C C C C C C C C C C C C C C
14 chr14_25891995 0 25891995 T T T T T T T T C T T T T T T T T T T T
14 chr14_25894261 0 25894261 T T T T T T T T A T T T T T T T T T T T
14 chr14_25898856 0 25898856 G G G G G G G G A A A A G G G G G G G G
14 chr14_25910041 0 25910041 A A C C C C A A A A A A A A A A A A A A
14 chr14_25915782 0 25915782 C C C C C C C C C C C C A A A A C C C C
14 chr14_25916971 0 25916971 C C C C C C C C G G G G G G G G C C C C
14 chr14_25921340 0 25921340 G G G G G G G G G G G G A A G G G G G G
14 chr14_25922980 0 25922980 G G A A A A G G A A A A A A A A A A G G
14 chr14_25936618 0 25936618 T T T T T T T T T T T T T T T T C C T T
14 chr14_25937075 0 25937075 C C C C C C C C C C C C C C C C G G C C
14 chr14_25941452 0 25941452 G G G G G G G G G G G G A A G G A A G G
14 chr14_25946430 0 25946430 G G A A A A G G G G G G G G G G G G G G
14 chr14_25950757 0 25950757 C C C C C C C C C C C C C C T T C C C C
14 chr14_25958173 0 25958173 A A A A A A A A A G A A A A A A A A A A
14 chr14_25962333 0 25962333 C C C C C C C C C T C C C C C C C C C C
14 chr14_25990690 0 25990690 A A A A A A T T A A A A A A A A A A A A
14 chr14_25993861 0 25993861 G G G G G G G G G T T T G G G G G G G G
14 chr14_25996651 0 25996651 G G G G G G G G C G G G G G G G G G G G
14 chr14_26008086 0 26008086 T T T T C C T T T T T T T T T T T T T T
14 chr14_26014369 0 26014369 C C C C C C C C G G G G C C C C C C C C
14 chr14_26015795 0 26015795 C C C C C C C C C C C C C C A A C C C C
14 chr14_26024696 0 26024696 T T T T T T T T T T T T T T A A T T T T
14 chr14_26026848 0 26026848 C C C C C C C C C C C C A A C C C C C C
14 chr14_26036181 0 26036181 A A A G G G A A G G G G A A A A A A A A
14 chr14_26037963 0 26037963 C C C C C C C C C C C C C C C C A A C C
14 chr14_26041269 0 26041269 T T C C C C T T C C C C C C C C C C T T
14 chr14_26045567 0 26045567 G G G T G G G G G G G G G G G G G G G G
14 chr14_26054788 0 26054788 G G G G A A G G G G G G G G G G G G G G
14 chr14_26057638 0 26057638 A A A A C C A A A A A A A A A A A A A A
14 chr14_26068803 0 26068803 G G G G G G G G A A A A G G G G G G G G
14 chr14_26069803 0 26069803 C C C C C C C C C C C C C C T T C C C C
14 chr14_26072518 0 26072518 T T C C C C T T C C C C C C C C C C T T
14 chr14_26079256 0 26079256 A G G G G G G G G G G G G G G G G G A A
14 chr14_26079348 0 26079348 C C C C C C C C C C C C C C C C G G C C
14 chr14_26096599 0 26096599 G G G G G G G G G G G G G G G G A G G G
14 chr14_26099520 0 26099520 A A A A A A A A T T T T A A A A A A A A
14 chr14_26101372 0 26101372 G G G G G G G G G G G G G G G G C G G G
14 chr14_26103124 0 26103124 A A A A A A A A A A A A A A A A A C A A
14 chr14_26111467 0 26111467 T T T T T T T T C T C C T T T T T T T T
14 chr14_26111600 0 26111600 A A A A A A A A A A A A G G A A A A A A
14 chr14_26114282 0 26114282 C C T T T T C C C C C C T T T T T T C C
14 chr14_26114946 0 26114946 C C C C C C C C C T C C C C C C C C C C
14 chr14_26116928 0 26116928 T T T T T T T T C C C C T T T T T T T T
14 chr14_26124584 0 26124584 C C A A A A C C A A A A A A A A A A C C
14 chr14_26126526 0 26126526 T T T T T T T T C C C C T T T T T T T T
14 chr14_26129925 0 26129925 C C C C C C C C C G C C C C C C C C C C
14 chr14_26133125 0 26133125 G G G G A A G G G G G G G G G G G G G G
14 chr14_26135555 0 26135555 A A A A A A A A A T A T A A A A A A A A
14 chr14_26140771 0 26140771 A A G G G G A A G G G G G G G G G G A A
14 chr14_26141455 0 26141455 C C C C C C C C C T C T C C C C C C C C
14 chr14_26144508 0 26144508 T T T T T T C C T T T T T T T T T T T T
14 chr14_26150526 0 26150526 G G G G G G G G G G G G G G G G A G G G
14 chr14_26151732 0 26151732 C C C C G G C C C C C C C C C C C C C C
14 chr14_26153116 0 26153116 A A A A A A A A G G G G A A A A A A A A
14 chr14_26153225 0 26153225 T T T T T T T T T T T T T T T T C T T T
14 chr14_26160282 0 26160282 C C C C C C C C C C T T C C C C C C C C
14 chr14_26160429 0 26160429 A A A A A A A A A A A A A A A A A T A A
14 chr14_26162313 0 26162313 T T T T T T T T C C C C T T T T T T T T
14 chr14_26172239 0 26172239 C C C C C C C C T T T T C C C C C C C C
14 chr14_26172483 0 26172483 A G G G G G A A G G G G G G G G G G G G
14 chr14_26172839 0 26172839 A A A A A A A A G G G G A A A A A A A A
14 chr14_26176748 0 26176748 C C C C C C C C T T T T C C C C C C C C
14 chr14_26178622 0 26178622 T T T T T T T T T T T T T T G G T T T T
14 chr14_26179219 0 26179219 G G A G G G G G G G G G G G G G G G G G
14 chr14_26180257 0 26180257 T T T T T T T T T T T T T T C C C C T T
14 chr14_26181078 0 26181078 C C C C C C C C C C C C C C C C T T C C
14 chr14_26181504 0 26181504 T T T T T T T T T T T T C C T T T T T T
14 chr14_26182875 0 26182875 T T C T T T T T T T T T T T T T T T T T
14 chr14_26199197 0 26199197 A A A A A A A A A A A A A A A A G G A A
14 chr14_26204013 0 26204013 A T A A A A A A A A A A A A A A A A T T
14 chr14_26210806 0 26210806 A G G G G G G G G G G G G G G G G G G G
14 chr14_26211318 0 26211318 T T T T T T T T C T C C T T T T T T T T
14 chr14_26215886 0 26215886 C C A A A A C C A A A A A A A A A A C C
14 chr14_26216701 0 26216701 G G G G G G G G C C C C G G G G G G G G
14 chr14_26223120 0 26223120 A A A C A A A A A A A A A A A A A A A A
14 chr14_26224349 0 26224349 A A G G G G A A G G G G G G G G G G A A
14 chr14_26227172 0 26227172 C C C C C C C C C C C C C T C C C C C C
14 chr14_26229052 0 26229052 A A A A A A A A G G G G A A A A A A A A
14 chr14_26231489 0 26231489 C C C C C C C C C C C C C C C C A C C C
14 chr14_26238054 0 26238054 T T T T T T T T T T T T C T T T T T T T
14 chr14_26246200 0 26246200 A A A A A A A A A A A A A A A A G G A A
14 chr14_26256129 0 26256129 T T T T C C T T T T T T T T T T T T T T
14 chr14_26258613 0 26258613 T T T T T T T T T T T T C T T T T T T T
14 chr14_26259912 0 26259912 A A A A A A A A T T T T A A A A A A A A
14 chr14_26268712 0 26268712 C C C C C C C C T T T T C C C C C C C C
14 chr14_26271816 0 26271816 A A A A A A A A C C C C A A A A A A A A
14 chr14_26273281 0 26273281 C C C C C C C C T T T T C C C C C C C C
14 chr14_26276334 0 26276334 G G G G A A G G A G G G G G G G G G G G
14 chr14_26289443 0 26289443 A A G G G G A A A A A A G G A A G G A A
14 chr14_26297032 0 26297032 G G G G A A G G G G G G G G G G G G G G
14 chr14_26298475 0 26298475 G G G G G G G G A A A A G G G G G G G G
14 chr14_26299699 0 26299699 C C T T C C C C C C C C C C C C C C C C
14 chr14_26301796 0 26301796 G G G G G G G G G G G G G G A A G G G G
14 chr14_26307952 0 26307952 C C T T T T T T T T T T T T T T T T C C
14 chr14_26316481 0 26316481 T T T T T T T T C C C C T T T T T T T T
14 chr14_26319950 0 26319950 C C C C C C C C G G G G C C C C C C C C
14 chr14_26321109 0 26321109 A A G G A G G G G G G G G G G G G G G G
14 chr14_26328037 0 26328037 A A A A A A A A A A A A A A G G A A A A
14 chr14_26330879 0 26330879 C C C C C C C C T T T T C C C C C C C C
14 chr14_26335027 0 26335027 G G G G G G G G T T T T G G G G G G G G
14 chr14_26335925 0 26335925 G G G G G G G G G G G G A G G G G G G G
14 chr14_26340540 0 26340540 A A A A A A A A A A A A A A G G A A A A
14 chr14_26349801 0 26349801 T T C C C C T T C C C C C C C C C C C C
14 chr14_26350322 0 26350322 G G A A A A G G A A A A A A A A A A G G
14 chr14_26351004 0 26351004 G G G G G G G G A A A A G G G G G G G G
14 chr14_26355877 0 26355877 T T C C T T T T T T T T T T T T T T T T
14 chr14_26360493 0 26360493 T T A A T T T T T T T T T T T T T T T T
14 chr14_26368663 0 26368663 T T T T T T T T C C C C T T T T T T T T
14 chr14_26375161 0 26375161 G G G G G G G G G G G G G G A A G G G G
14 chr14_26375425 0 26375425 G G G G G G G G A A A A G G G G G G G G
14 chr14_26380801 0 26380801 T T T T T T T T G G G G T T T T T T T T
14 chr14_26385496 0 26385496 A A A A A A A A C C C C A A A A A A A A
14 chr14_26385864 0 26385864 T T T T T T T T T T T T T T G G T T T T
14 chr14_26389260 0 26389260 A A A A A A A A G G G G A A A A A A A A
14 chr14_26395203 0 26395203 C C C C C C C C T T T T C C C C C C T T
14 chr14_26400856 0 26400856 G G G G G G G G A A A A G G G G G G G G
14 chr14_26407385 0 26407385 A A A A A A A A A A A A A A A A G G A A
14 chr14_26412047 0 26412047 A A A A A A A A G G G G A A A A A A A A
14 chr14_26413671 0 26413671 G G G G A G G G G G G G G G G G G G G G
14 chr14_26414101 0 26414101 A A A A A A A A A A A A A A A A G G A A
14 chr14_26417823 0 26417823 C C C C C C C C T T T T C C C C C C C C
14 chr14_26432896 0 26432896 G G G G G G G G A A A A G G G G G G G G
14 chr14_26438377 0 26438377 T T T T T T T T C T T T T T T T T T T T
14 chr14_26444339 0 26444339 G G G G G G G G A A A A G G G G G G G G
14 chr14_26446087 0 26446087 G G G G G G G G A G G G G G G G G G G G
14 chr14_26446842 0 26446842 T T T T T T T T T T T T A T T T T T T T
14 chr14_26457431 0 26457431 T T T T T T T T T T T T T T T T G G T T
14 chr14_26459913 0 26459913 C C C C C C C C C C C C C C T T C C C C
14 chr14_26460530 0 26460530 C C C C T T C C C C C C C C C C C C C C
14 chr14_26460736 0 26460736 G G G G C C G G G G G G G G G G G G G G
14 chr14_26465679 0 26465679 C C C C C T C C C C C C C C C C C C C C
14 chr14_26466667 0 26466667 C C C C C T C C C C C C C C C C C C C C
14 chr14_26467212 0 26467212 G G G G G G G G G G G G G G G G A G G G
14 chr14_26471131 0 26471131 C C C C C C C C C C C C C T C C C C C C
14 chr14_26474213 0 26474213 T T C C C C T T C C C C C C C C C C T T
14 chr14_26477397 0 26477397 C C C C C T C C C C C C C C C C C C C C
14 chr14_26478389 0 26478389 G G G G A G G G G G G G G G G G G G G G
14 chr14_26482427 0 26482427 C C C C C C C C C C C C C C C C C T C C
14 chr14_26490011 0 26490011 C C C C C C C C G G G G C C C C C C C C
14 chr14_26492236 0 26492236 G G G G G G G G G G G G G G G G A A G G
14 chr14_26492527 0 26492527 C C T T T T C C T T T T T T T T T T C C
14 chr14_26494117 0 26494117 T T T T T T T T C C C C T T T T T T T T
14 chr14_26498575 0 26498575 A A A G A A A A A A A A A A A A A A A A
14 chr14_26500841 0 26500841 C C C C C C C C C C C C C C T T C C C C
14 chr14_26505467 0 26505467 C C C C C C T T C C C C C C C C C C T T
14 chr14_26509350 0 26509350 G G G G A G G G G G G G G G G G G G G G
14 chr14_26514350 0 26514350 C C C C C C C C C C C C C C T T C C C C
14 chr14_26518131 0 26518131 G G G G G G G G G G G G A A G G G G G G
14 chr14_26518637 0 26518637 A A G G G G A A G G G G G G G G G G A A
14 chr14_26519193 0 26519193 A A A A A A A A C C C C A A A A A A A A
14 chr14_26520462 0 26520462 T T T T T T T T A A A A T T T T T T T T
14 chr14_26521827 0 26521827 T T T T T T T T C C C C T T T T T T T T
14 chr14_26530433 0 26530433 A A A A A A A A G G G G A A A A A A A A
14 chr14_26531975 0 26531975 C C C C C C C C C T C C C C C C C C C C
14 chr14_26533015 0 26533015 T T T T C C T T T T T T T T T T T T T T
14 chr14_26534857 0 26534857 G G G G C G G G G G G G G G G G G G G G
14 chr14_26543277 0 26543277 C C C C C C C C T T T T C C C C C C C C
14 chr14_26544133 0 26544133 C C C C C C C C C C C C C C C C T T C C
14 chr14_26545160 0 26545160 G G G G G G G G G G G G A A A A A A G G
14 chr14_26549629 0 26549629 C C C C A C C C C C C C C C C C C C C C
14 chr14_26554448 0 26554448 T T T T T T T T T T T T C T T T T T T T
14 chr14_26557550 0 26557550 A A A A A A A A A A A A A A A A A T A A
14 chr14_26560026 0 26560026 C C C C C C C C C C C C A A C C A A C C
14 chr14_26563707 0 26563707 T T C C C C C C C C C C C C C C C C T T
14 chr14_26568193 0 26568193 A A A A A A A A A A A A A A A A A T A A
14 chr14_26569756 0 26569756 A A A G A A A A A A A A A A A A A A A A
14 chr14_26577487 0 26577487 C C C C C C C C C C C C C C C C C T C C
14 chr14_26581757 0 26581757 A A A A A A A A A A A A C C A A A A A A
14 chr14_26583532 0 26583532 A A A A A A A A A G A A A A A A A A A A
14 chr14_26584335 0 26584335 C C G G G G C C G G G G G G G G G G C C
14 chr14_26586181 0 26586181 C C C C C C C C C C C C C C T T C C C C
14 chr14_26587744 0 26587744 A A A A A A A A A C A A A A A A A A A A
14 chr14_26590587 0 26590587 T T T T T T T T C C C C T T T T T T T T
14 chr14_26598446 0 26598446 C C C C C C C C A A A A C C C C C C C C
14 chr14_26607416 0 26607416 G G G G G G G G G G G G G G G G C G G G
14 chr14_26611017 0 26611017 T T T T T T T T C C C C T T T T T T T T
14 chr14_26614966 0 26614966 T T T T T T T T C C C T T T T T T T T T
14 chr14_26617325 0 26617325 A A A A A A A A A A A A A A G G A A A A
14 chr14_26618652 0 26618652 C C C C C C C C C C C T C C C C C C C C
14 chr14_26618889 0 26618889 G G G G G G G G A A A A G G G G G G G G
14 chr14_26620492 0 26620492 A A G G A A A A A A A A A A A A A A A A
14 chr14_26623614 0 26623614 G G G G G T G G G G G G G G G G G G G G
14 chr14_26626326 0 26626326 T T T T T T T T C C C C T T T T T T T T
14 chr14_26627526 0 26627526 T T T T T T T T C C C C T T T T T T T T
14 chr14_26628278 0 26628278 C C C C C C C C C C C C C C C C T T C C
14 chr14_26633660 0 26633660 A A A A A A A A A A A A A A A A G G A A
14 chr14_26640915 0 26640915 C C C C C C C C C C C C T T T T T T C C
14 chr14_26643989 0 26643989 G G G G G G G G C C C C G G G G G G G G
14 chr14_26647682 0 26647682 A G G G G G G G G G G G G G G G G G G G
14 chr14_26650547 0 26650547 G G G G A A G G G G G G G G A G G G G G
14 chr14_26651825 0 26651825 T T T T T T T T C C T T T T T T T T T T
14 chr14_26652326 0 26652326 T T C C T T T T T T T T T T T T T T T T
14 chr14_26654058 0 26654058 G G G G G G G G G G G G G G G G T T G G
14 chr14_26654859 0 26654859 G G G G G G G G G G G G G G A G G G G G
14 chr14_26656465 0 26656465 G G G G G G G G G G G G A G G G G G G G
14 chr14_26658198 0 26658198 T T T T T T T T G G G G G G G G G G T T
14 chr14_26659165 0 26659165 A A A A A G A A A A A A A A A A A A A A
14 chr14_26659556 0 26659556 C C C C C T C C C C T T C C C C C C C C
14 chr14_26661316 0 26661316 A A A A A G A A A A A A A A A A A A A A
14 chr14_26661392 0 26661392 T T T T T T T T A T A A T T T T T T T T
14 chr14_26664401 0 26664401 C C C C C C C C A C C C C C C C C C C C
14 chr14_26666811 0 26666811 G G A A A A G G A A A A A A A A A A G G
14 chr14_26668211 0 26668211 G G G G G G G G A A A A G G G G G G G G
14 chr14_26668742 0 26668742 G G G G G G A A G G G G G G G G G G G G
14 chr14_26670722 0 26670722 C C C C C C C C T T T T C C C C C C C C
14 chr14_26671742 0 26671742 G G G G G G G G G G G G C G G G G G G G
14 chr14_26671752 0 26671752 C C C C C C C C C C C C C C T T C C C C
14 chr14_26687473 0 26687473 A A A A A A A A G G G G A A A A A A A A
14 chr14_26689657 0 26689657 G G G G G G G G G G G G G G A A G G G G
14 chr14_26691534 0 26691534 T T C C C C T T C C C C C C C C C C T T
14 chr14_26692846 0 26692846 T T T T T T T T C C C C T T T T T T T T
14 chr14_26694186 0 26694186 G G G G A A G G G G G G G G G G G G G G
14 chr14_26699553 0 26699553 G G G G G G G G G G G G G G G G A G G G
14 chr14_26699598 0 26699598 A A A A A A A A G G G G A A A A A A A A
14 chr14_26704780 0 26704780 A A A A A G A A A A A A A A A A A A A A
14 chr14_26705552 0 26705552 A A A A A A A A A A A T A A A A A A A A
14 chr14_26716784 0 26716784 T T T T T T T T A T A T T T T T T T T T
14 chr14_26731554 0 26731554 G G C C G G G G G G G G G G G G G G G G
14 chr14_26735014 0 26735014 G G G G G G G G A A A A G G G G G G G G
14 chr14_26736138 0 26736138 G G A A A G G G G G G G G G G G G G G G
14 chr14_26739687 0 26739687 C T T T T T C C T T T T T T T T T T C C
14 chr14_26739903 0 26739903 T T T T T T T T G T G T T T T T T T T T
14 chr14_26745328 0 26745328 A A A A A A A A A A A A A A G G A A A A
14 chr14_26746925 0 26746925 T T T T T T T T C C C C T T T T T T T T
14 chr14_26749207 0 26749207 T T C T T T T T T T T T T T T T T T T T
14 chr14_26755542 0 26755542 T T T T T T T T C C C C T T T T T T T T
14 chr14_26758073 0 26758073 A A A A A A A A A C C C A A A A A A A A
14 chr14_26759906 0 26759906 T T T T T T T T C C C C T T T T T T T T
14 chr14_26765123 0 26765123 T T T T T T T T T T T T T T C T T T T T
14 chr14_26769443 0 26769443 C C C C C C T T C C C C C C C C C C C C
14 chr14_26770508 0 26770508 A A A A A A A A G G G G A A A A A A A A
14 chr14_26770555 0 26770555 G G G G C G G G G G G G G G G G G G G G
14 chr14_26778309 0 26778309 G G G G G G G G G G G G G G A G G G G G
14 chr14_26778501 0 26778501 C C C T C C C C T T T T C C C C C C C C
14 chr14_26783430 0 26783430 G G G G G G G G G G G G A G G G G G G G
14 chr14_26784492 0 26784492 C C C C C C C C G G G G C C C C C C C C
14 chr14_26786133 0 26786133 C C C C C C C C C T C T C C C C C C C C
14 chr14_26788285 0 26788285 T T T T T T T T C C C C T T T T T T T T
14 chr14_26790718 0 26790718 A A A A A A A A A G A A A A A A A A A A
14 chr14_26791121 0 26791121 C C C C C C C C C T C T C C C C C C C C
14 chr14_26795808 0 26795808 G G G G G G G G A A A A G G G G G G G G
14 chr14_26797650 0 26797650 C C C C C C C C T T T T C C C C C C C C
14 chr14_26798486 0 26798486 C C A A A A A A A A A A A A A A A A C C
14 chr14_26801419 0 26801419 G G G G G G G G G G A G G G G G G G G G
14 chr14_26810155 0 26810155 A G G G G G G G G G G G G G G G G G G G
14 chr14_26815171 0 26815171 A A A A A A A A A A A A A A C C A A A A
14 chr14_26830014 0 26830014 G G G G G G G G A A A A G G G G G G G G
14 chr14_26851663 0 26851663 A A A A A A A A A C A A A A A A A A A A
14 chr14_26855216 0 26855216 C C C C C C C C C T C C C C C C C C C C
14 chr14_26870221 0 26870221 A A A A A A A A A G A A A A A A A A A A
14 chr14_26872416 0 26872416 T T C C C C T T C C C C C C C C C C C C
14 chr14_26872736 0 26872736 G G G G G G G G G G G G A G G G G G G G
14 chr14_26875419 0 26875419 A A C C A A A A A A A A A A A A A A A A
14 chr14_26877094 0 26877094 C C C C C G C C C C C C C C C C C C C C
14 chr14_26878028 0 26878028 C C C C C C C C C C C C C C C C C T C C
14 chr14_26880240 0 26880240 T T T T T T T T C T T T T T T T T T T T
14 chr14_26882097 0 26882097 G G G G G G G G G G G G A G G G G G G G
14 chr14_26893160 0 26893160 T T T T T T T T C C C C T T T T T T T T
14 chr14_26898294 0 26898294 A A A A A A A A A A A A G G A A A A A A
14 chr14_26903028 0 26903028 A A A A A G A A A A A A A A A A A A A A
14 chr14_26903633 0 26903633 A A A A A A A A A A A A A A A G A A A A
14 chr14_26906327 0 26906327 G G G G G G G G G G G G G G G G A A G G
14 chr14_26906761 0 26906761 C C C T C C C C C C C C C C C C C C C C
14 chr14_26909136 0 26909136 G G G G G G G G A A A A G G G G G G G G
14 chr14_26913181 0 26913181 C C C C C C C C C C C C C C C T C C C C
14 chr14_26913421 0 26913421 G G G G G G G G A A A A G G G G G G G G
14 chr14_26924782 0 26924782 T T T T T T T T T T T T C T T T T T T T
14 chr14_26925954 0 26925954 T T T T T T T T T T T T T T T T C T T T
14 chr14_26931530 0 26931530 C C C T C C C C C C C C C C C C C C C C
14 chr14_26936930 0 26936930 G G G G G G G G A A A A G G G G G G G G
14 chr14_26938354 0 26938354 T T T T T T T T A A A A T T T T T T T T
14 chr14_26940190 0 26940190 T T T T T T T T C C C C T T T T T T T T
14 chr14_26940476 0 26940476 A A A A A A A A G G G G A A A A A A A A
14 chr14_26942461 0 26942461 A A A A A A A A A A A A A G A A A A A A
14 chr14_26949861 0 26949861 G G G G A G G G G G G G G G G G G G G G
14 chr14_26959115 0 26959115 A A A A A A A A A A A A A G A A A A A A
14 chr14_26960426 0 26960426 T T T T T T T T T T C T T T T T T T T T
14 chr14_26963916 0 26963916 A A A A A A A A G G G G A A A A A A A A
14 chr14_26965748 0 26965748 G G G G G G G G G G G G A A G G G G G G
14 chr14_26968935 0 26968935 C C C C C C C C A A A A C C C C C C C C
14 chr14_26970583 0 26970583 G G A G A A G G G G G G A A G G G G G G
14 chr14_26972974 0 26972974 C C C C C C C C C C C C T T C C C C C C
14 chr14_26974465 0 26974465 G G G G G G G G G G G G A G G G G G G G
14 chr14_26976561 0 26976561 G G G G G G G G A A A A G G G G G G G G
14 chr14_26977369 0 26977369 G G G G G G G G T T T T G G G G G G G G
14 chr14_26980513 0 26980513 C C C T C C C C C C C C C C C C C C C C
14 chr14_26980941 0 26980941 C C C C C C C C C C C T C C C C C C C C
14 chr14_26981569 0 26981569 C C C C C C C C T T T T C C C C C C C C
14 chr14_26984449 0 26984449 A A A A A A A A A A A A A G A A A A A A
14 chr14_26987103 0 26987103 C C T T T T C C T T T T T T T T T T C C
14 chr14_26987398 0 26987398 T T T T T T T T C C C C T T T T T T T T
14 chr14_26989374 0 26989374 A A A A A A A A A A A A A A G G A A A A
14 chr14_26995138 0 26995138 C C C C C C C C T T T T C C C C C C C C
14 chr14_26995988 0 26995988 G G G G G G G G G G G G G G A A G G G G
14 chr14_26997039 0 26997039 C C C C C C C C G G G G C C C C C C C C
14 chr14_27014803 0 27014803 C C C C C C C C T T T T C C C C C C C C
14 chr14_27025775 0 27025775 G G G G G G G G A A A A G G G G G G G G
14 chr14_27028439 0 27028439 T T T T T T T T T T T T G T T T T T T T
14 chr14_27029321 0 27029321 T T C C C C T T C C C C C C C C C C T T
14 chr14_27030693 0 27030693 A A G G G G A A G G G G G G G G G G A A
14 chr14_27034048 0 27034048 C C C C C C C C G G G G C C C C C C C C
14 chr14_27035575 0 27035575 T T G G G G T T T T T T T T T T T T T T
14 chr14_27035799 0 27035799 C C C C C C C C A A A A C C C C C C C C
14 chr14_27036116 0 27036116 G G G G G G G G C C C C G G G G G G G G
14 chr14_27038228 0 27038228 C C T T C T C C C C C C C C C C C C C C
14 chr14_27041331 0 27041331 G G G G G G G G G G G G G G A A G G G G
14 chr14_27045775 0 27045775 G G G G G G G G G G G G A A A A A A G G
14 chr14_27046214 0 27046214 G G A A A G G G G G G G G G G G G G G G
14 chr14_27047012 0 27047012 G G G G G G G G G G G G G G G G A A G G
14 chr14_27053911 0 27053911 G G G G G G G G G G G G G G G G A A G G
14 chr14_27054066 0 27054066 G G G G G G G G G G G G A A G G G G G G
14 chr14_27055829 0 27055829 G G G G A G G G G G G G G G G G G G G G
14 chr14_27058801 0 27058801 C C C C C C C C T T C C C C C C C C C C
14 chr14_27063027 0 27063027 T T T T T T T T T T T T G G T T T T T T
14 chr14_27064186 0 27064186 G G C G G G G G G G G G G G G G G G G G
14 chr14_27065950 0 27065950 G G G G G G G G G G A A G G G G G G G G
14 chr14_27076097 0 27076097 C C T T T T T T T T T T T T T T T T C C
14 chr14_27078816 0 27078816 G G G G G G G G G G A G G G G G G G G G
14 chr14_27079838 0 27079838 T T C C C C T T C C C C C C C C C C T T
14 chr14_27082871 0 27082871 G G G G G G G G G G G G A G G G G G G G
14 chr14_27084859 0 27084859 A A A A A A A A G G G G A A A A A A A A
14 chr14_27087333 0 27087333 G G G G A G G G G G G G G G G G G G G G
14 chr14_27098107 0 27098107 G G G G G G G G A A A A G G G G G G G G
14 chr14_27100428 0 27100428 G G C C G G G G G G G G G G G G G G G G
14 chr14_27104811 0 27104811 G G G G A G G G G G G G G G G G G G G G
14 chr14_27118154 0 27118154 C C C C C C C C C C C C C T C C C C C C
14 chr14_27121352 0 27121352 G G G G G G G G G G G G G G C C G G G G
14 chr14_27124657 0 27124657 G G G G G T G G G G G G G G G G G G G G
14 chr14_27125297 0 27125297 C C C C C C C C C C C C C C T T C C C C
14 chr14_27128332 0 27128332 G G G G G G G G A A A A G G G G G G G G
14 chr14_27130086 0 27130086 C C C C C C C C C G C G C C C C C C C C
14 chr14_27135571 0 27135571 A C C C C C C C C C C C C C C C C C C C
14 chr14_27141285 0 27141285 A A A A A A A A G G G G A A A A A A A A
14 chr14_27143079 0 27143079 G G G G G G G G A A A A G G G G G G G G
14 chr14_27147237 0 27147237 A A A A A A A A A A A A A A G G A A A A
14 chr14_27156538 0 27156538 A A G G G G A A A A A A A A A A A A A A
14 chr14_27156918 0 27156918 C C C C C C C C C T C C C C C C C C C C
14 chr14_27166223 0 27166223 C C C C C C C C T T T T C C C C C C C C
14 chr14_27166314 0 27166314 C C C C C C C C C C C C C T C C C C C C
14 chr14_27175866 0 27175866 G G G G G G G G G G G G C G G G G G G G
14 chr14_27187687 0 27187687 G G G G G G G G A A A A G G G G G G G G
14 chr14_27193067 0 27193067 A A A A A A A A C C A A A A A A A A A A
14 chr14_27195618 0 27195618 G G G G G G G G G G G G C C G G G G G G
14 chr14_27197320 0 27197320 T T T T T T T T T T T T T T C T T T T T
14 chr14_27197935 0 27197935 G G G G A G G G G G G G G G G G G G G G
14 chr14_27200889 0 27200889 T T T T A T T T T T T T T T T T T T T T
14 chr14_27202310 0 27202310 G G G G G G G G A G G G G G G G G G G G
14 chr14_27207906 0 27207906 C C C C C C T T C C C C C C C C C C C C
14 chr14_27208663 0 27208663 C C C C C C T T C C C C C C C C C C C C
14 chr14_27209012 0 27209012 C C T T T T C C C C C C C C C C C C C C
14 chr14_27211004 0 27211004 T T T T T T T T T T T T T T T T C C T T
14 chr14_27214402 0 27214402 A A A C A A A A C C C C A A A A A A A A
14 chr14_27216007 0 27216007 G G A G G G G G A A A A A G A A A A G G
14 chr14_27217984 0 27217984 C C C C C C C C C C C C C T C C C C C C
14 chr14_27219672 0 27219672 C C C C C C C C C C C C A C C C C C C C
14 chr14_27220111 0 27220111 C C C T T T C C C C C C C T T T T T C C
14 chr14_27223693 0 27223693 T T C C C T T T C C C C T T T T T T T T
14 chr14_27236032 0 27236032 G G G G G G G G A A A A G G G G G G G G
14 chr14_27238529 0 27238529 A A A A A A A A A A A A A A A A G G A A
14 chr14_27239119 0 27239119 G G G G G G G G G G G G A A A A A A G G
14 chr14_27252214 0 27252214 A G G G G G G G G G G G G G G G G G G G
14 chr14_27253300 0 27253300 A A A G A A A A A A A A A A A A A A A A
14 chr14_27253910 0 27253910 C C C C C C C C T T T T C C C C C C C C
14 chr14_27265542 0 27265542 A A A G A G A A A A A A G G G G G G A A
14 chr14_27269667 0 27269667 T T T T A T T T T T T T T T T T T T T T
14 chr14_27270072 0 27270072 G G G G G G G G G G G G G G C C G G G G
14 chr14_27270595 0 27270595 A A A A A A A A G G G G A A A A A A A A
14 chr14_27271880 0 27271880 C C C C C C C C C C C C C C C C T T C C
14 chr14_27272900 0 27272900 A A A A A A A A A T A T A A A A A A A A
14 chr14_27281330 0 27281330 C C C C C C C C G G G G C C C C C C C C
14 chr14_27287165 0 27287165 T T C C C C C C C C C C C C C C C C T T
14 chr14_27287933 0 27287933 T T T T T T T T C C C C T T T T T T T T
14 chr14_27292162 0 27292162 G G A G G G G G G G G G G G G G G G G G
14 chr14_27304054 0 27304054 G G G G A A G G G G G G G G G G G G G G
14 chr14_27307387 0 27307387 T T T T T T T T C C C C T T T T T T T T
14 chr14_27308624 0 27308624 G G G G G G G G G G G G G G T T G G G G
14 chr14_27309041 0 27309041 C C C C C C C C C C C C A C C C C C C C
14 chr14_27313195 0 27313195 C C C C C C C C T T T T T T T T T T C C
14 chr14_27320272 0 27320272 T T T T T T T T T T T T C C C C T T T T
14 chr14_27332871 0 27332871 A A A A A A A A G G G G G G G G G G A A
14 chr14_27341705 0 27341705 C C C C C C C C C C C C C T C C C C C C
14 chr14_27342788 0 27342788 C G G G G G G G G G G G G G G G G G G G
14 chr14_27353337 0 27353337 A A A A A A A A G G G G A A A A A A A A
14 chr14_27357930 0 27357930 G G A G A A G G G G G G G G G G G G G G
14 chr14_27361795 0 27361795 T T T T T T T T G G G G T T T T T T T T
14 chr14_27363450 0 27363450 G G A A A A G G A A A A A A A A A A G G
14 chr14_27366951 0 27366951 C C C C C C C C A A A A C C C C C C C C
14 chr14_27390523 0 27390523 G G G G G G G G A A A A G G G G G G G G
14 chr14_27401949 0 27401949 C C T T C C C C C C C C C C C C C C C C
14 chr14_27407847 0 27407847 C C C C C C T T C C C C C C C C C C C C
14 chr14_27412087 0 27412087 T T T T T T T T C C C C T T T T T T T T
14 chr14_27413995 0 27413995 A A A A A A A A C C C C A A A A A A A A
14 chr14_27420133 0 27420133 T T T T T T T T T T T T T T G G T T T T
14 chr14_27432028 0 27432028 T T T T T T T T C C C C T T T T T T T T
14 chr14_27435365 0 27435365 A A A A A A A A A A A A A G A A A A A A
14 chr14_27436755 0 27436755 G G G G G G G G A G A G G G G G G G G G
14 chr14_27437394 0 27437394 C C C C C C C C C C C C G G C C C C C C
14 chr14_27442667 0 27442667 G G G G G G G G G G G G G G G G A A G G
14 chr14_27446186 0 27446186 C C C C C C C C C C A C C C C C C C C C
14 chr14_27449824 0 27449824 G G G G G G G G T T T T G G G G G G G G
14 chr14_27450419 0 27450419 G G G G G G G G G G G T G G G G G G G G
14 chr14_27451650 0 27451650 C C T T T T C C C C C C T T T T T T C C
14 chr14_27453821 0 27453821 G G G G G G G G A A A A G G G G G G G G
14 chr14_27453889 0 27453889 C T T T T T T T T T T T T T T T T T T T
14 chr14_27460761 0 27460761 G G G G G G G G G G G G G G G G A A G G
14 chr14_27466429 0 27466429 G G G G G G G G G G G G A A G G G G G G
14 chr14_27469715 0 27469715 T T T T T T T T C C C C T T T T T T T T
14 chr14_27483928 0 27483928 A G G G G G G G G G G G G G G G G G G G
14 chr14_27485327 0 27485327 C C T T T T C C C C C C T T T T T T C C
14 chr14_27488668 0 27488668 A A A A A A A A A C A C A A A A A A A A
14 chr14_27488876 0 27488876 T T T T T T T T A A A A T T T T T T T T
14 chr14_27491842 0 27491842 G G G G A A G G G G G G G G G G G G G G
14 chr14_27494824 0 27494824 T T T T T T T T C C C C T T T T T T T T
14 chr14_27495523 0 27495523 A G G G G G G G G G G G G G G G G G G G
14 chr14_27498820 0 27498820 G G G G G G G G C C C C G G G G G G G G
14 chr14_27502606 0 27502606 C C C C T T C C C C C C C C C C C C C C
14 chr14_27506530 0 27506530 C C C C C C C C C C C C C C T T C C C C
14 chr14_27512070 0 27512070 C C G G C C C C G G G G C C C C G G C C
14 chr14_27512241 0 27512241 C C C C C C C C C C C C C C C C T T C C
14 chr14_27514320 0 27514320 A A A T A A A A A A A A T T T T T T A A
14 chr14_27517279 0 27517279 C C T T C C C C T T T T T T T T T T C C
14 chr14_27522031 0 27522031 A A A A G G A A A A A A A A A A A A A A
14 chr14_27523114 0 27523114 C C C C C C C C C C C T C C C C C T C C
14 chr14_27528325 0 27528325 G G G G G G G G G G G G G G G G A A G G
14 chr14_27529835 0 27529835 G G A G G G G G G G G G G G G G G G G G
14 chr14_27531429 0 27531429 T T C T T T T T T T T T T T T T T T T T
14 chr14_27539690 0 27539690 A A A A A A A A A A A A A A A A G G A A
14 chr14_27542685 0 27542685 A A A A A A A A C C C C A A A A A A A A
14 chr14_27543504 0 27543504 G G G G G G G G G G G G G G G G A A G G
14 chr14_27543782 0 27543782 G G G G G G G G G G G G A A G G G G G G
14 chr14_27544587 0 27544587 T T C T T T T T T T T T T T T T T T T T
14 chr14_27550374 0 27550374 G G G G G G G G G G G G A A G G G G G G
14 chr14_27551787 0 27551787 A A A A A A A A C C C C A A A A A A A A
14 chr14_27553017 0 27553017 A A A A A A A A A A A A T T A A A A A A
14 chr14_27560827 0 27560827 G G G G G G G G G G G G G G A G G G G G
14 chr14_27565122 0 27565122 C C C C C C C C C C C C T T C C C C C C
14 chr14_27567329 0 27567329 T T T T T T T T G G G G T T T T T T T T
14 chr14_27569574 0 27569574 G G G G G G G G G G A G G G G G G G G G
14 chr14_27578778 0 27578778 T T T T T T T T T T T T T T T T C C T T
14 chr14_27580258 0 27580258 C C C C C C C C C C C C C C C C C T C C
14 chr14_27582144 0 27582144 G G G G G G G G G G G G A A G G G G G G
14 chr14_27583011 0 27583011 G G G G G G G G G G G G G G G G A A G G
14 chr14_27590715 0 27590715 C C C C C C C C C C C C C C C T C C C C
14 chr14_27591474 0 27591474 T T T T T T T T T T T T C C C C C C T T
14 chr14_27592414 0 27592414 A A A A A A A A A A A A A A A T A A A A
14 chr14_27598582 0 27598582 G G G G G G G G G G G G A A A G A A G G
14 chr14_27599355 0 27599355 C C C C C C C C C C C C T T C C C C C C
14 chr14_27612155 0 27612155 A A A A A A A A A A A A A A A A G G A A
14 chr14_27613484 0 27613484 C C A A C C C C C C C C C C C C C C C C
14 chr14_27614403 0 27614403 G G A A A A G G G G G G G G G G A A G G
14 chr14_27616098 0 27616098 T T A A A A T T T T T T T T T T T T T T
14 chr14_27621716 0 27621716 G G G G G G G G A A A A G G G G G G G G
14 chr14_27625663 0 27625663 C C G G G G C C G G G G G G G G G G C C
14 chr14_27627245 0 27627245 G G G G G G G G C C C C G G G G G G G G
14 chr14_27627579 0 27627579 G G G G G G G G G G G G G G A G G G G G
14 chr14_27634230 0 27634230 A A A A A A A A G G G G A A A A A A A A
14 chr14_27636018 0 27636018 A A A A A A A A G G G G A A A A A A A A
14 chr14_27639277 0 27639277 G G G G C C G G G G G G G G G G G G G G
14 chr14_27644237 0 27644237 C T C C C C C C C C C C C C C C C C C C
14 chr14_27648885 0 27648885 T T C C C C T T T T T T T T T T T T T T
14 chr14_27657040 0 27657040 A A A A A A A A A A A A T T A A A A A A
14 chr14_27659609 0 27659609 G G G G G G G G G G G G G G G G A A G G
14 chr14_27661041 0 27661041 G G G G G G G G A A A A G G G G G G G G
14 chr14_27662483 0 27662483 C C C C T T C C C C C C C C C C C C C C
14 chr14_27665675 0 27665675 G G C G G G G G G G G G G G G G G G G G
14 chr14_27667732 0 27667732 G G G G G G G G G G G G G G G G A A G G
14 chr14_27678554 0 27678554 T T T T T T T T C C C C T T T T T T T T
14 chr14_27681420 0 27681420 T T T T C C T T T T T T T T T T T T T T
14 chr14_27682274 0 27682274 C C C C C C C C C C C C C C T T T T C C
14 chr14_27684054 0 27684054 G G G G G G G G G G G G G G G G T T G G
14 chr14_27685152 0 27685152 G G C C C C G G C C C C C C C C C C G G
14 chr14_27689581 0 27689581 C C C C C C C C C C C C C C C T C C C C
14 chr14_27691103 0 27691103 A A T T A A A A A A A A A A A A A A A A
14 chr14_27691658 0 27691658 G G G G T T G G G G G G G G G G G G G G
14 chr14_27694437 0 27694437 T T T T T T T T C C C C T T T T T T T T
14 chr14_27699056 0 27699056 G G G G G G G G G G A G G G G G G G G G
14 chr14_27701551 0 27701551 G G G G G G G G A G G G G G G G G G G G
14 chr14_27705900 0 27705900 C C C C C C C C C C C C C C T T C C C C
14 chr14_27716117 0 27716117 G G G G G G G G T T T T G G G G G G G G
14 chr14_27720373 0 27720373 A A A A A A A A A A A A A A A A G G A A
14 chr14_27722101 0 27722101 G G G G G G G G G G A G G G G G G G G G
14 chr14_27724758 0 27724758 G G G G G G G G C C C C G G G G G G G G
14 chr14_27725125 0 27725125 C C C C C C C C T T T T C C C C C C C C
14 chr14_27727155 0 27727155 A A A A A A A A A A A A A A G G A A A A
14 chr14_27727674 0 27727674 T T T T T T T T C C C C T T T T T T T T
14 chr14_27728497 0 27728497 C C C C C C C C C C C C C T C C C C C C
14 chr14_27730260 0 27730260 A A G G A A A A A A A A A A A A A A A A
14 chr14_27731865 0 27731865 T T T T T T T T C T C C T T T T T T T T
14 chr14_27734280 0 27734280 G G G G A A G G G G G G G G G G G G G G
14 chr14_27736355 0 27736355 G G G G G G G G G G G G G G G G G T G G
14 chr14_27737141 0 27737141 G G G G G G G G A A A A G G G G G G G G
14 chr14_27740111 0 27740111 G G G G A A G G G G G G G G G G G G G G
14 chr14_27743315 0 27743315 A A A A A A A A G G G G A A A A A A A A
14 chr14_27746983 0 27746983 C C C C C C C C G G G G C C G G C C C C
14 chr14_27748452 0 27748452 C C C C C C C C T T T T C T C C C C C C
14 chr14_27749667 0 27749667 T T T T T T T T C C C C T T T T T T T T
14 chr14_27750118 0 27750118 G G G G G G G G G G G G G G A A G G G G
14 chr14_27751761 0 27751761 C C C C C C C C C C C C C C T T C C C C
14 chr14_27753187 0 27753187 G G G G G G G G G G G G G G G G A G G G
14 chr14_27755059 0 27755059 G G G G G G G G A A A A G G G G G G G G
14 chr14_27759161 0 27759161 C C C C C C C C T T T T C C C C C C C C
14 chr14_27761321 0 27761321 C C C C C C C C G G G G C C C C C C C C
14 chr14_27762776 0 27762776 T T T T T T T T C C C C T T T T T T T T
14 chr14_27770478 0 27770478 C C C C T T C C C C C C C C C C C C C C
14 chr14_27771493 0 27771493 C C C C C C C C C T C C C C C C C C C C
14 chr14_27772272 0 27772272 C C C C C C C C C C C C C T C C C C C C
14 chr14_27773683 0 27773683 C C C C C C C C C C C C A C C C C C C C
14 chr14_27784725 0 27784725 T T C C C C T T C C C C C C C C C C T T
14 chr14_27789349 0 27789349 G G G G G G G G G G G G G G A A G G G G
14 chr14_27791980 0 27791980 A A A A G G A A A A A A A A A A A A A A
14 chr14_27793505 0 27793505 C C C C C C C C C C C C T T C C C C C C
14 chr14_27806332 0 27806332 G G A A G G G G G G G G G G G G G G G G
14 chr14_27809370 0 27809370 G G G G G G G G G G G G C C G G G G G G
14 chr14_27818617 0 27818617 C C C C C C C C G G G G C C C C C C C C
14 chr14_27827919 0 27827919 A A A A A A A A A A A A T T A A A A A A
14 chr14_27828070 0 27828070 T T T T T T T T T T T T C C T T T T T T
14 chr14_27828087 0 27828087 T T T T T T T T C C C C T T T T T T T T
14 chr14_27834356 0 27834356 C C A A A A C C C C C C C C C C C C C C
14 chr14_27835944 0 27835944 C C C T C C C C C C C C C C C C C C C C
14 chr14_27844197 0 27844197 T T T T T T T T C C C C C C C C C C T T
14 chr14_27846721 0 27846721 C C A A A A A A A A A A A A A A A A A A
14 chr14_27854296 0 27854296 G G G G G G G G G G G G G G A A G G G G
14 chr14_27861907 0 27861907 T T T T T T T T T T T T C C T T T T T T
14 chr14_27869478 0 27869478 G G G G G G G G G G G G A G G G G G G G
14 chr14_27873069 0 27873069 C C C C C C C C C C C C C T C C C C C C
14 chr14_27874459 0 27874459 G G G G G G G G A A A A G G G G G G G G
14 chr14_27884464 0 27884464 G G A A A A G G G G G G G G G G G G G G
14 chr14_27887295 0 27887295 C C C C C C C C C C C C C C C C T T C C
14 chr14_27887968 0 27887968 G G G G G G G G G G G G A G G G G G G G
14 chr14_27890370 0 27890370 G G A A A A G G G G G G G G G G G G G G
14 chr14_27900754 0 27900754 C C C C C C C C C T C C C C C C C C C C
14 chr14_27903249 0 27903249 A A G G G G G G G G G G G G G G G G G G
14 chr14_27907858 0 27907858 C C A A A A C C C C C C C C C C C C C C
14 chr14_27912253 0 27912253 G G G G G G G G G G G G G G G G T T G G
14 chr14_27923870 0 27923870 G G G G G G G G G G A G G G G G G G G G
14 chr14_27924567 0 27924567 C C A A A A C C A A A A A A A A A A C C
14 chr14_27928945 0 27928945 A A G G G G A A G G G G G G G G G G A A
14 chr14_27931138 0 27931138 G G G G A G G G G G G G G G G G G G G G
14 chr14_27931396 0 27931396 G G G G G G G G A A A A G G G G G G G G
14 chr14_27938205 0 27938205 C C A A A A C C C C C C C C C C C C C C
14 chr14_27939227 0 27939227 G G G G G G G G G G G G A A A A G G G G
14 chr14_27940042 0 27940042 C C C C C C C C G G G G C C C C C C C C
14 chr14_27941825 0 27941825 C C C C C C C C C C C C T T C C C C C C
14 chr14_27951556 0 27951556 C C C C C C C C C C C C C C C C A A C C
14 chr14_27953138 0 27953138 G G A A A A G G G G G G G G G G G G G G
14 chr14_27958164 0 27958164 T T T T T T T T T T T T T T C C C C T T
14 chr14_27962980 0 27962980 C C C C C C C C C T C C C C C C C C C C
14 chr14_27964264 0 27964264 T T G T T T T T T T T T T T T T T T T T
14 chr14_27965372 0 27965372 A A A A A A A A A A A A A A C C A A A A
14 chr14_27965963 0 27965963 A A A A A A A A G G G G A A A A A A A A
14 chr14_27968455 0 27968455 C C C C C C C C C C C T C C C C C C C C
14 chr14_27968673 0 27968673 G G G G G G G G G G G G G G A A G G G G
14 chr14_27975321 0 27975321 C C C C C C C C C C C T C C C C C C C C
14 chr14_27980159 0 27980159 C C C C C C C C C T C C C C C C C C C C
14 chr14_27992567 0 27992567 T T T T T T T T T T T T T T T T C C T T
14 chr14_28004890 0 28004890 A A A A A A A A A A A A A A A A C C A A
14 chr14_28006102 0 28006102 A A A A A G A A A A A A A A A A A A A A
14 chr14_28006862 0 28006862 T T T T T T T T C T C T T T T T T T T T
14 chr14_28007520 0 28007520 C C C C C C C C G G G G C C C C C C C C
14 chr14_28020234 0 28020234 C C T T T T C C C C C C C C C C C C C C
14 chr14_28020741 0 28020741 G G G G G G G G G G G G A A G G A A G G
14 chr14_28024619 0 28024619 G G G G G G G G C C C C G G G G G G G G
14 chr14_28025974 0 28025974 C C T T C C C C C C C C C C C C C C C C
14 chr14_28026500 0 28026500 G G G G G G G G C C C C G G G G G G G G
14 chr14_28027163 0 28027163 C C C C C C C C T T T T C C C C C C C C
14 chr14_28037168 0 28037168 G G G G A A G G G G G G G G G G G G G G
14 chr14_28037567 0 28037567 G G G G G G G G G G G G A G G G G G G G
14 chr14_28039951 0 28039951 T T C C C C T T C C C C C C C C C C T T
14 chr14_28048421 0 28048421 A A A A C C A A A A A A A A A A A A A A
14 chr14_28050870 0 28050870 C C C C C T C C C C C C C C C C C C C C
14 chr14_28052085 0 28052085 C C C C C C C C C C C C C T C C C C C C
14 chr14_28054543 0 28054543 G G G G G G G G A G G G G G G G G G G G
14 chr14_28055160 0 28055160 A A G G G G A A A A A A A A A A A A A A
14 chr14_28058392 0 28058392 C C C C C C C C C C C T C C C C C C C C
14 chr14_28070244 0 28070244 G G A G G G G G G G G G G G G G G G G G
14 chr14_28070447 0 28070447 T T A A A T T T T T T T T T T T T T T T
14 chr14_28072758 0 28072758 C C T T T T C C T T T T T T T T T T C C
14 chr14_28074528 0 28074528 G G G G G G G G G G G G G T G G T T G G
14 chr14_28076486 0 28076486 C C C C C C C C C C C C C C C C T T C C
14 chr14_28077297 0 28077297 C C C C C C C C T T T T C C C C C C C C
14 chr14_28077515 0 28077515 G G G G G G G G G G G G G G A A G G G G
14 chr14_28077840 0 28077840 C C A C A C C C C C C C C C C C C C C C
14 chr14_28082433 0 28082433 C C T T C C C C C C C C C C C C C C C C
14 chr14_28085876 0 28085876 G G G G G G G G G G G G G G C C G G G G
14 chr14_28087083 0 28087083 G G G G G G G G G G G G C C C C C C G G
14 chr14_28090772 0 28090772 T T C C C C T T C C C C C C C C C C T T
14 chr14_28091516 0 28091516 C C C C C C C C T T T T C C C C C C C C
14 chr14_28091707 0 28091707 C C C C C C C C T T T T C C C C C C C C
14 chr14_28093436 0 28093436 G G G G G G G G G G A G G G G G G G G G
14 chr14_28101635 0 28101635 G G A A A A G G A A A A A A A A A A G G
14 chr14_28101772 0 28101772 T T T T C T T T T T T T T T T T T T T T
14 chr14_28102444 0 28102444 C C C C C C C C C C C C C C T T C C C C
14 chr14_28103602 0 28103602 G G G G A G G G G G G G G G G G G G G G
14 chr14_28106358 0 28106358 C C C C C C C C C C C C T T C C C C C C
14 chr14_28108659 0 28108659 C C T T C T C C C C C C C C C C C C C C
14 chr14_28108832 0 28108832 C C T T C C C C C C C C C C C C C C C C
14 chr14_28113983 0 28113983 A A A A A A A A G G G G A A A A A A A A
14 chr14_28115671 0 28115671 T T C C C C C C C C C C C C C C C C T T
14 chr14_28117549 0 28117549 G G G G G G G G A A A A G G G G G G G G
14 chr14_28118039 0 28118039 T T T T T T T T C C C C T T T T T T T T
14 chr14_28126232 0 28126232 G G G G G G G G G G G G A G G G G G G G
14 chr14_28126353 0 28126353 T T T T T T T T T T T T C T T T T T T T
14 chr14_28128199 0 28128199 A A A A A A A A C C C C A A A A A A A A
14 chr14_28128286 0 28128286 C C C C C C C C C C C C C C A A C C C C
14 chr14_28129361 0 28129361 A A A A A A A A G G G G A A A A A A A A
14 chr14_28131675 0 28131675 C C C C C C C C C C C C C C T T C C C C
14 chr14_28134128 0 28134128 C C C C C C C C C T C C C C C C C C C C
14 chr14_28136726 0 28136726 C C C C C C C C A A A A C C C C C C C C
14 chr14_28142827 0 28142827 A A A A A A A A G G G G A A A A A A A A
14 chr14_28145926 0 28145926 G G G G G G G G T T T T G G G G G G G G
14 chr14_28146351 0 28146351 C C C G C C C C C C C C C C C C C C C C
14 chr14_28147307 0 28147307 C C C C C C C C C C C C T T T T T T C C
14 chr14_28147843 0 28147843 C C T T C C C C C C C C C C C C C C C C
14 chr14_28151590 0 28151590 G G G G G G G G G G G G G G A A G G G G
14 chr14_28154929 0 28154929 C C C C C T C C C C C C C C C C C C C C
14 chr14_28156240 0 28156240 C C G G C C C C C C C C C C C C C C C C
14 chr14_28156944 0 28156944 C C C C C C C C G G G G C C C C C C C C
14 chr14_28161312 0 28161312 C C C C C C C C T T T T C C C C C C C C
14 chr14_28174604 0 28174604 T T G G G T T T T T T T T T T T T T T T
14 chr14_28177043 0 28177043 C C A C A A C C A A C C A A A A A A C C
14 chr14_28183268 0 28183268 A A A A A A A A A A A A A A A A T T A A
14 chr14_28205859 0 28205859 G G G G G G G G A A A A G G G G G G G G
14 chr14_28206546 0 28206546 G G G G G G G G G G G G G G G G A A G G
14 chr14_28208782 0 28208782 C C C C C C C C C C C C C T C C C C C C
14 chr14_28214993 0 28214993 C C C C C C C C T T T T C C C C C C C C
14 chr14_28216294 0 28216294 T T T T T T T T T T C T T T T T T T T T
14 chr14_28229254 0 28229254 G G G G G G G G A A A A G G G G G G G G
14 chr14_28231876 0 28231876 A A A A A A A A A A A G A A A A A A A A
14 chr14_28236087 0 28236087 A A A A A A A A A A A G A A A A A A A A
14 chr14_28237306 0 28237306 G G A G A G G G G G G G G G G G G G G G
14 chr14_28244575 0 28244575 A A A A A A A A A A A A A A A A G G A A
14 chr14_28263220 0 28263220 A A G G G G A A A A A A G G G G A A A A
14 chr14_28263307 0 28263307 A A A A A A A A G G G G A A A A A A A A
14 chr14_28263702 0 28263702 G G G G G G G G C C C C G G G G G G G G
14 chr14_28264360 0 28264360 G G G G C C G G G G G G G G G G G G G G
14 chr14_28267162 0 28267162 C C T T T T C C C C C C C C C C C C C C
14 chr14_28270083 0 28270083 A A A G G G A A G G G G G G G G G G A A
14 chr14_28270415 0 28270415 C C C C C C C C C C C C C C C C T T C C
14 chr14_28271179 0 28271179 C C A C C C C C C C C C C C C C C C C C
14 chr14_28277486 0 28277486 G G C C C C G G C C C C C C C C C C G G
14 chr14_28278068 0 28278068 A A A A A A A A A A A A A A A A T T A A
14 chr14_28278270 0 28278270 C C C C C C C C C C C G C C C C C C C C
14 chr14_28279068 0 28279068 C C C C C C C C C C C C T T C C T T C C
14 chr14_28279562 0 28279562 C C C C C C C C C C T T C C C C C C C C
14 chr14_28284576 0 28284576 G G G G G G G G G G G G C G G G G G G G
14 chr14_28285335 0 28285335 G G G G G G G G G G G G G G A A G G G G
14 chr14_28286056 0 28286056 C C C C C G C C C C C C C C C C C C C C
14 chr14_28286474 0 28286474 G G G G G G G G G G G G A G G G G G G G
14 chr14_28286591 0 28286591 C C C C C C C C T T T T C C C C C C C C
14 chr14_28291479 0 28291479 A A G G A A A A A A A A A A A A A A A A
14 chr14_28291730 0 28291730 T T T T T T T T T T C T T T T T T T T T
14 chr14_28292900 0 28292900 C C C C C C C C C C C C T T C C C C C C
14 chr14_28293217 0 28293217 C C C C C C C C T T T T C C C C C C C C
14 chr14_28293557 0 28293557 T T T T T T T T G G G G T T T T T T T T
14 chr14_28294299 0 28294299 G G T T T T G G G G G G G G G G G G G G
14 chr14_28295878 0 28295878 C C C C C C C C T T T T C C C C C C C C
14 chr14_28295990 0 28295990 G G G G G G G G G G G G G G G G A A G G
14 chr14_28303076 0 28303076 T T T T T T C C T T T T T T T T T T C C
14 chr14_28309193 0 28309193 G G G G G G G G G G G G T T G G G G G G
14 chr14_28319308 0 28319308 A A A A A A A A C C C C A A A A A A A A
14 chr14_28329007 0 28329007 T T T T T T T T T T T T G G T T T T T T
14 chr14_28336297 0 28336297 T T T T T T T T T T T T T T T T C C T T
14 chr14_28338251 0 28338251 G G G G G G G G G G G G G G G G C C G G
14 chr14_28343181 0 28343181 T T C C C C T T C C C C C C C C C C T T
14 chr14_28345641 0 28345641 G G G G G G G G A A A A G G G G G G G G
14 chr14_28351451 0 28351451 G G G G C G G G G G G G G G G G G G G G
14 chr14_28351709 0 28351709 G G G G G G G G T T T T G G G G G G G G
14 chr14_28357465 0 28357465 C C C C C C C C C C C C C C T T T T C C
14 chr14_28360861 0 28360861 C C C C G G C C C C C C C C C C C C C C
14 chr14_28369529 0 28369529 T T C C C C C C C C C C C C C C C C T T
14 chr14_28374694 0 28374694 T T C C C C C C C C C C C C C C C C T T
14 chr14_28386955 0 28386955 C C G G C C C C C C C C C C C C C C C C
14 chr14_28392230 0 28392230 G G G G G G G G C C C C G G G G G G G G
14 chr14_28405596 0 28405596 A A A A A A A A A A A A A G A A A A A A
14 chr14_28406798 0 28406798 T T T T T T T T T T T T C C T T T T T T
14 chr14_28406853 0 28406853 G G G G G G G G G G G G A G G G G G G G
14 chr14_28407013 0 28407013 G G A A A A G G A A A A A A A A A A G G
14 chr14_28423742 0 28423742 G G T T T T G G G G G G T T T T T T G G
14 chr14_28426910 0 28426910 G G G G A A G G G G G G G G G G G G G G
14 chr14_28429704 0 28429704 T T T T T T T T C C C C T T T T T T T T
14 chr14_28432101 0 28432101 C C C C C C C C C C C C A A C C C C C C
14 chr14_28432539 0 28432539 G G G G A A G G A A A A A A A A A A G G
14 chr14_28435878 0 28435878 G G G G G G A A G G G G G G G G G G G G
14 chr14_28441343 0 28441343 A A A A A A A A G G G G A A A A A A A A
14 chr14_28441939 0 28441939 G G G G G G G G A A A A G G G G G G G G
14 chr14_28443587 0 28443587 C C C C C C C C C C C C C C T T C C C C
14 chr14_28445490 0 28445490 C C C C C T C C C C C C C C C C C C C C
14 chr14_28447076 0 28447076 T T T T T T T T C C C C T T T T T T T T
14 chr14_28451290 0 28451290 C C C C C C C C G G G G C C C C C C C C
14 chr14_28452645 0 28452645 G G G G G G G G G G G G A G G G G G G G
14 chr14_28457236 0 28457236 C C C C C C C C C T C C C C C C C C C C
14 chr14_28457948 0 28457948 A A A A A A A A G G G G A A A A A A A A
14 chr14_28459521 0 28459521 A A A A A A A A A A A A A C A A A A A A
14 chr14_28465875 0 28465875 A A A A A A A A G G G G A A A A A A A A
14 chr14_28466317 0 28466317 G G G G G G G G G G G G G G A A G G G G
14 chr14_28467278 0 28467278 C C C C C T C C C C C C C C C C C C C C
14 chr14_28467511 0 28467511 C C C C C C C C C C C C C C C C T T C C
14 chr14_28469020 0 28469020 A A A A A A A A A G A A A A A A A A A A
14 chr14_28470097 0 28470097 G G G G G G G G G G G G A A G G G G G G
14 chr14_28472860 0 28472860 G G G G G G G G A A A A G G G G G G G G
14 chr14_28475745 0 28475745 G G A A G G G G G G G G G G G G G G G G
14 chr14_28481189 0 28481189 A A C C C C C C C C C C C C C C C C A A
14 chr14_28486660 0 28486660 C C G G G G C C G G G G G G G G G G C C
14 chr14_28487258 0 28487258 C C T T T T C C C C C C C C C C C C C C
14 chr14_28489143 0 28489143 G G G G G G G G G G C G G G G G G G G G
14 chr14_28490354 0 28490354 G G G G G G G G G G A G G G G G G G G G
14 chr14_28496842 0 28496842 G G G G G G G G A A A A G G G G G G G G
14 chr14_28500262 0 28500262 C C C C C C C C T T T T C C C C C C C C
14 chr14_28500943 0 28500943 A A A A A A A A G G G G A A A A A A A A
14 chr14_28504937 0 28504937 C C C C C C C C C C C C C C C C T T C C
14 chr14_28515237 0 28515237 G G G G G G G G C C C C G G G G G G G G
14 chr14_28528854 0 28528854 T T A A A A A A A A A A A A A A A A T T
14 chr14_28532559 0 28532559 T T T T T T T T T T C T T T T T T T T T
14 chr14_28533311 0 28533311 A A A A A A A A A A A A G G A A A A A A
14 chr14_28533909 0 28533909 C C C C C C C C G G C G C C C C C C C C
14 chr14_28534272 0 28534272 C C C C C C C C C C C C C C G G C C C C
14 chr14_28538266 0 28538266 C C C C C C C C C C C C C C C C T T C C
14 chr14_28541449 0 28541449 A A A A A A A A A A A A A A A A G G A A
14 chr14_28547498 0 28547498 G G G G G G A A G G G G G G G G G G G G
14 chr14_28549326 0 28549326 T T T T T T T T T T C T T T T T T T T T
14 chr14_28556266 0 28556266 T T C T C C T T C C C C C C C C C C T T
14 chr14_28563220 0 28563220 C C C C C C C C C C C C C C T T C C C C
14 chr14_28565250 0 28565250 C C C C C C C C C C C C C C C C A C C C
14 chr14_28575665 0 28575665 G G G G G G G G G G G G G G G G A A G G
14 chr14_28579354 0 28579354 G G G G G G G G G G C G G G G G G G G G
14 chr14_28579374 0 28579374 T T T T C C T T T T T T T T T T T T T T
14 chr14_28583227 0 28583227 C C C C C C C C T T T T C C C C C C C C
14 chr14_28584567 0 28584567 A A G G A A A A A A A A A A A A A A A A
14 chr14_28587023 0 28587023 A A A A A A A A A A A A A G A A A A A A
14 chr14_28592097 0 28592097 G G G G G G G G G G A G G G A A G G G G
14 chr14_28592228 0 28592228 T T T T T T T T G T T T T T T T T T T T
14 chr14_28594628 0 28594628 A A A A A A A A G G G G A A A A A A A A
14 chr14_28594900 0 28594900 C C A A C C C C C C C C C C C C C C C C
14 chr14_28594945 0 28594945 G G A A G G G G G G G G G G G G G G G G
14 chr14_28596459 0 28596459 G G G G G G G G A G G G G G G G G G G G
14 chr14_28597221 0 28597221 T T C C C C C C C C C C C C C C C C C C
14 chr14_28597247 0 28597247 T T T T T T T T T T T T A A A A A A T T
14 chr14_28601499 0 28601499 T T T T T T T T T T T T C T C C C C T T
14 chr14_28601737 0 28601737 G G G G G G G G G G C G G G G G G G G G
14 chr14_28602208 0 28602208 C C C C C C C C T T T T C C C C C C C C
14 chr14_28604932 0 28604932 G G G G A G G G G G G G G G G G G G G G
14 chr14_28605900 0 28605900 G G G G G G G G G G G G G G T T G G G G
14 chr14_28606729 0 28606729 T T T T T T T T T T C T T T T T T T T T
14 chr14_28608345 0 28608345 C C C C C C C C C C C C C C C C A A C C
14 chr14_28615803 0 28615803 A A A A A A A A G G G G A A A A A A A A
14 chr14_28618930 0 28618930 G G G G G G G G A A A A G G G G G G G G
14 chr14_28621648 0 28621648 T T T T T T T T C C C C T T T T T T T T
14 chr14_28621801 0 28621801 C C C C C T T T C C C C C C C C C C C C
14 chr14_28622918 0 28622918 A A A A A A A A G G G G A A A A A A A A
14 chr14_28625149 0 28625149 A A A A A A A A C C C C A A A A A A A A
14 chr14_28630822 0 28630822 A A A A A A A A T T T T A A A A A A A A
14 chr14_28632223 0 28632223 T T G G T T T T T T T T T T T T T T T T
14 chr14_28633331 0 28633331 G G G G G G G G A A A A G G G G G G G G
14 chr14_28634788 0 28634788 C C C C C C T T C C C C C C C C C C C C
14 chr14_28635098 0 28635098 G G G G G G G G A A A A G G G G G G G G
14 chr14_28641685 0 28641685 A A A A A A A A G G G G A A A A A A A A
14 chr14_28642269 0 28642269 A A A A A A A A C C C C A A A A A A A A
14 chr14_28646677 0 28646677 G G G G G G G G G G G G A G G G G G G G
14 chr14_28649677 0 28649677 C C C C C C C C C C C C C C T T C C C C
14 chr14_28650276 0 28650276 G G G G G G G G G G G G A G G G G G G G
14 chr14_28650948 0 28650948 C C T T T T C C T T T T T T T T T T C C
14 chr14_28653331 0 28653331 A A A A A A A A A G A A A A A A A A A A
14 chr14_28662024 0 28662024 G G G G G G G G G G G G G G G G A G G G
14 chr14_28668173 0 28668173 C C C C C C C C C C A C C C C C C C C C
14 chr14_28669881 0 28669881 A A A A A A A A G G G G A A A A A A A A
14 chr14_28669993 0 28669993 C C C C C C C C C T C T C C C C C C C C
14 chr14_28674247 0 28674247 C C C C C C C C T T T T C C C C C C C C
14 chr14_28675766 0 28675766 G G G G G G G G G G G G G G A A G G G G
14 chr14_28676084 0 28676084 G G G G G G G G G G G G G G A A G G G G
14 chr14_28677191 0 28677191 G G G G G G G G A A A A G G G G G G G G
14 chr14_28678790 0 28678790 A A A A A A A A A A A A A A A A A T A A
14 chr14_28684103 0 28684103 T T T T T T T T T T C T T T T T T T T T
14 chr14_28685715 0 28685715 G G G G G G G G G G G G G G A A G G G G
14 chr14_28686186 0 28686186 T T C C C C C C T T T T C C C C C C T T
14 chr14_28688926 0 28688926 C C C C C C C C T T T T C C C C C C C C
14 chr14_28690045 0 28690045 T T C C T T T T T T T T T T T T T T T T
14 chr14_28690181 0 28690181 C C G G C C C C C C C C C C C C C C C C
14 chr14_28691901 0 28691901 G G G G G G G G T T T T G G G G G G G G
14 chr14_28696152 0 28696152 G G G G G G G G G G G G G G C C G G G G
14 chr14_28700011 0 28700011 C C A A A A C C C C C C C C C C C C C C
14 chr14_28706688 0 28706688 C C C C C C C C G G G G C C C C C C C C
14 chr14_28721350 0 28721350 C C C C C C C C C C C C C C C C C T C C
14 chr14_28722732 0 28722732 C C T T T T C C C C C C C C C C C C C C
14 chr14_28724492 0 28724492 A A A A A A A A A A A A A A G G A A A A
14 chr14_28730506 0 28730506 C C C C C C C C G G G G C C C C C C C C
14 chr14_28733431 0 28733431 A A T T A A A A A A A A A A A A A A A A
14 chr14_28735366 0 28735366 A A A A A A A A G G G G A A A A A A A A
14 chr14_28739056 0 28739056 T T T T T T T T G G G G T T T T T T T T
14 chr14_28740940 0 28740940 C C C C C C C C T T T T C C C C C C C C
14 chr14_28742374 0 28742374 C C T T T T C C C C C C T T T T T T C C
14 chr14_28743166 0 28743166 T T T T T T T T T T T T C T T T T T T T
14 chr14_28744107 0 28744107 G G G G G G G G G G G G A G G G G G G G
14 chr14_28745107 0 28745107 A A A C A C A A A A A A A A A A A A A A
14 chr14_28748258 0 28748258 T T T T T T T T A A A A T T T T T T T T
14 chr14_28761026 0 28761026 C C C C C C C C C C C C C C C C C T C C
14 chr14_28764075 0 28764075 G G G G G G G G G G A G G G G G G G G G
14 chr14_28764308 0 28764308 G G G G G G G G A A A A G G G G G G G G
14 chr14_28767063 0 28767063 C C C C C T C C T T T T T T T T T T C C
14 chr14_28768359 0 28768359 C C C C C C C C C C C C C C C C C T C C
14 chr14_28769444 0 28769444 C C C C C C C C C C C C C C C C A C C C
14 chr14_28770940 0 28770940 C C C C C T C C C C C C T T T T T T C C
14 chr14_28776802 0 28776802 A A T T A A A A A A A A A A A A A A A A
14 chr14_28778854 0 28778854 A A A A A A A A A A A A A A A A A C A A
14 chr14_28788303 0 28788303 C C C C C C C C C C C C C C G G C C C C
14 chr14_28790628 0 28790628 C C C C C C C C T T T T C C C C C C C C
14 chr14_28792055 0 28792055 A A A A A T A A A A A A A A A A A A A A
14 chr14_28793369 0 28793369 A A A A A A A A C C C C A A A A A A A A
14 chr14_28794630 0 28794630 G G A A A A G G A A A A A A A A A A G G
14 chr14_28802811 0 28802811 C C C C C C C C T T T T C C C C C C C C
14 chr14_28803868 0 28803868 C C G G G G C C G G G G G G G G G G C C
14 chr14_28808392 0 28808392 G G G G G G G G A A A A G G A A G G G G
14 chr14_28809657 0 28809657 T T T T T T T T T T G T T T T T T T T T
14 chr14_28810192 0 28810192 A A A A A A A A A A A A G G A A A A A A
14 chr14_28814663 0 28814663 C C C C C C C C G G G G C C C C C C C C
14 chr14_28817274 0 28817274 C C C C C C C C C C C C C T C C C C C C
14 chr14_28818512 0 28818512 C C C C C T C C C C C C C C C C C C C C
14 chr14_28821164 0 28821164 A A G G G G A A G G G G G G G G G G A A
14 chr14_28824328 0 28824328 C C C C A C C C C C C C C C C C C C C C
14 chr14_28827613 0 28827613 T T T T T T T T T T T T G T T T T T T T
14 chr14_28837109 0 28837109 A A G G G G A A A A A A A A A A A A A A
14 chr14_28841024 0 28841024 A A A A A A A A T T T T A A A A A A A A
14 chr14_28844364 0 28844364 C C C C C C C C C C C C C C C C G G C C
14 chr14_28852667 0 28852667 G G G G G G G G A A A A G G G G G G G G
14 chr14_28854521 0 28854521 G G A G G G G G G G G G G G G G G G G G
14 chr14_28856400 0 28856400 C C T T T T C C C C C C C C C C C C C C
14 chr14_28859288 0 28859288 T T T T T T T T A A A A T T T T T T T T
14 chr14_28862291 0 28862291 C C C C C C C C C C C C A A C C C C C C
14 chr14_28867648 0 28867648 T T T T T T T T C C C C T T T T T T T T
14 chr14_28880471 0 28880471 G G A G G G G G G G G G G G G G G G G G
14 chr14_28882407 0 28882407 C C C C C C C C A A A A C C C C C C C C
14 chr14_28888668 0 28888668 C C C C C C C C C G C G C C C C C C C C
14 chr14_28890285 0 28890285 C C C C C T C C T T T T C C C C C C C C
14 chr14_28892571 0 28892571 C C G G G G C C G G G G C C C C C C C C
14 chr14_28893142 0 28893142 C C A A A A C C A A A A C C C C C C C C
14 chr14_28895406 0 28895406 T T C C C C T T C C C C C C C C C C T T
14 chr14_28898288 0 28898288 A A G G G G A A G G G G G G G G G G A A
14 chr14_28903056 0 28903056 C C C C C T C C C C C C C C C C C C C C
14 chr14_28908482 0 28908482 G G G G G G G G G G G G G G T T G G G G
14 chr14_28910351 0 28910351 A A T T A A A A A A A A A A A A A A A A
14 chr14_28913457 0 28913457 T T T T T T T T C C C C T T T T T T T T
14 chr14_28913749 0 28913749 C C A A A A C C A A A A A A A A A A C C
14 chr14_28914583 0 28914583 C C C C G G C C C C C C C C C C C C C C
14 chr14_28916173 0 28916173 C C C C C C C C G G G G C C C C C C C C
14 chr14_28926251 0 28926251 G G G G G G G G A A A A G G G G G G G G
14 chr14_28928364 0 28928364 G G G G G G G G G G G G C G C C G G G G
14 chr14_28928532 0 28928532 G G G G G G G G G G G G G G G G A A G G
14 chr14_28930589 0 28930589 G G G G C G G G G G G G G G G G G G G G
14 chr14_28933989 0 28933989 G G G G G G G G G G G G G G A A G G G G
14 chr14_28936015 0 28936015 T T T T T T T T T T T T T T T T A A T T
14 chr14_28940908 0 28940908 G G G G G G G G T T G G G G G G G G G G
14 chr14_28948353 0 28948353 G G A A A G G G G G G G G G G G G G G G
14 chr14_28953987 0 28953987 G G G G G G G G G G A G G G G G G G G G
14 chr14_28954086 0 28954086 T T T T T T T T T T T T C C T T T T T T
14 chr14_28963359 0 28963359 T T T T C T T T T T T T T T T T T T T T
14 chr14_28964166 0 28964166 A A G G A A A A A A A A A A A A A A A A
14 chr14_28970682 0 28970682 A A A A A A A A A A A A A A A A G G A A
14 chr14_28972483 0 28972483 T T T T T T T T C T T T T T T T T T T T
14 chr14_28974610 0 28974610 G G G G A G G G G G G G G G G G G G G G
14 chr14_28983289 0 28983289 C C T T C T C C C C C C C C C C C C C C
14 chr14_28988830 0 28988830 G G G G G G G G G G G G G G C C G G G G
14 chr14_28989011 0 28989011 A A A A A G A A A A A A A A A A A A A A
14 chr14_28991463 0 28991463 A A A A A A A A G G G G A A A A A A A A
14 chr14_28993715 0 28993715 G G A G G G G G G G G G G G G G G G G G
14 chr14_28998300 0 28998300 T T T T T T T T A A A A T T T T T T T T
14 chr14_28999475 0 28999475 G G G G G G G G A A A A G G G G A G G G
14 chr14_29001529 0 29001529 T T T T T T T T C C C C T T T T T T T T
14 chr14_29008780 0 29008780 G G G G G G G G C C C C G G G G G G G G
14 chr14_29014866 0 29014866 T T T T T T T T C C C C T T T T T T T T
14 chr14_29019090 0 29019090 A A G G A G A A A A A A A A A A A A A A
14 chr14_29022565 0 29022565 T T T T T T T T T T T T G G G G G G T T
14 chr14_29029076 0 29029076 C C C T T T C C C C C C C C C C C C C C
14 chr14_29032646 0 29032646 T T T T T T T T C C C C T T T T T T T T
14 chr14_29036945 0 29036945 C C C G C C C C C C C C C C C C C C C C
14 chr14_29037899 0 29037899 C C C C C C C C C C C C C C T T C C C C
14 chr14_29044894 0 29044894 G G A A A A A A A A A A A A A A A A A A
14 chr14_29050465 0 29050465 C C C C C C C C C C C C C C C C C T C C
14 chr14_29050814 0 29050814 T T T T T T T T C C C C T T T T T T T T
14 chr14_29051534 0 29051534 C C C T C C C C C C C C T T C C C C C C
14 chr14_29056617 0 29056617 T T T T T T T T C C C C T T T T T T T T
14 chr14_29059425 0 29059425 T T T T T T T T T T T T C C T T T T T T
14 chr14_29065012 0 29065012 C C C C C C C C C C C C C C T T C C C C
14 chr14_29065938 0 29065938 G G G G G G G G G G G G A G G G G G G G
14 chr14_29070813 0 29070813 G G G G G G G G G G A G G G G G G G G G
14 chr14_29073879 0 29073879 C C T T T T C C T T T T T T T T T T C C
14 chr14_29074426 0 29074426 A A A C A A A A A A A A A A A A A A A A
14 chr14_29076717 0 29076717 A A A C A A A A A A A A A A A A A A A A
14 chr14_29077634 0 29077634 A A A A A A A A A A A A A G A A A A A A
14 chr14_29082916 0 29082916 C C C C C C C C T T T T C C C C C C C C
14 chr14_29098099 0 29098099 A A G G G G A A G G G G G G G G G G A A
14 chr14_29098599 0 29098599 T T T T T T T T C C C C T T T T T T T T
14 chr14_29103132 0 29103132 T T G G G G T T T T T T T T T T T T T T
14 chr14_29104912 0 29104912 C C T T T T C C T T T T T T T T T T C C
14 chr14_29113723 0 29113723 A A A A A A A A A A A A A A A A A G A A
14 chr14_29116022 0 29116022 T T T T T T T T T T C T T T T T T T T T
14 chr14_29116356 0 29116356 G G G G G G G G T T T T G G G G G G G G
14 chr14_29130913 0 29130913 A A A A A A A A A A A A A G A A A A A A
14 chr14_29131164 0 29131164 T T T T T T T T T T T T T T A A T T T T
14 chr14_29133233 0 29133233 A A A A A A A A G G G G A A A A A A A A
14 chr14_29135579 0 29135579 C C T T C C C C C C C C C C C C C C C C
14 chr14_29142974 0 29142974 A A A A A A A A G G G G A A A A A A A A
14 chr14_29143592 0 29143592 C C C C C C C C T T T T C C C C C C C C
14 chr14_29149007 0 29149007 C C C C C C C C C C C C T T C C C C C C
14 chr14_29160021 0 29160021 G G A G G G G G G G G G G G G G G G G G
14 chr14_29164460 0 29164460 C C C C C C C C A A A A C C C C C C C C
14 chr14_29166393 0 29166393 A A A A A A A A A A A A A A G G A A A A
14 chr14_29174117 0 29174117 G G G G G G G G A A A A G G G G G G G G
14 chr14_29198902 0 29198902 C C C C C C C C C C C C C T C C C C C C
14 chr14_29202681 0 29202681 C C C C C C C C C C C C C C C C C G C C
14 chr14_29208717 0 29208717 G G G G G G G G C C C C G G G G G G G G
14 chr14_29209153 0 29209153 A A A G A A A A A A A A A A A A A A A A
14 chr14_29209602 0 29209602 C C C C C C C C C C C C C T C C C C C C
14 chr14_29212769 0 29212769 A A A A A A A A A A A A A G A A A A A A
14 chr14_29213745 0 29213745 A A A A A A A A A A A A A T A A A A A A
14 chr14_29218642 0 29218642 G G G G G G G G A A G G G G G G G G G G
14 chr14_29229508 0 29229508 A A A A A A A A G G G G A A A A A A A A
14 chr14_29232194 0 29232194 C C C C C C C C C C C C C C T T C C C C
14 chr14_29234068 0 29234068 C C C C T T C C C C C C C C C C C C C C
14 chr14_29235047 0 29235047 G G G G G G G G G G G G A A A A A A G G
14 chr14_29235805 0 29235805 A A A A A A A A G G G G A A A A A A A A
14 chr14_29236468 0 29236468 A A A T A A A A A A A A A A A A A A A A
14 chr14_29238128 0 29238128 T T T T T T T T T T T T T T G G T T T T
14 chr14_29250089 0 29250089 G G A A A A G G A A A A A A A A A A G G
14 chr14_29250842 0 29250842 A A A A A A A A G G G G A A A A A A A A
14 chr14_29253046 0 29253046 G G G G G G G G A A A A G G G G G G G G
14 chr14_29262061 0 29262061 C C C C C C C C C C C C C T C C C C C C
14 chr14_29265544 0 29265544 C C C C C C C C C T C T C C C C C C C C
14 chr14_29270830 0 29270830 T T T T T T T T C C C C T T T T T T T T
14 chr14_29274451 0 29274451 T T T T T T T T A A A T T T T T T T T T
14 chr14_29280231 0 29280231 G G G G G G G G G G G G A G G G G G G G
14 chr14_29282187 0 29282187 C C A A A A C C A A A A A A A A A A C C
14 chr14_29283353 0 29283353 G G G G G G G G G G G G A G G G G G G G
14 chr14_29310297 0 29310297 T T T T T T T T T T T T C T T T T T T T
14 chr14_29312220 0 29312220 C C A A A A C C A A A A A A A A A A C C
14 chr14_29315981 0 29315981 C C C C C C C C T T T T C C C C C C C C
14 chr14_29317965 0 29317965 T T T T T T T T C C C C T T T T T T T T
14 chr14_29321661 0 29321661 C C C C C C C C G G G G C C C C C C C C
14 chr14_29341898 0 29341898 G G G G G G G G G G G G A G A A G G G G
14 chr14_29341990 0 29341990 A A A A A A A A T T T T A A A A A A A A
14 chr14_29342723 0 29342723 C C C C C C C C A A A A C C C C C C C C
14 chr14_29347528 0 29347528 A A A A A A A A A A A A A A G G A A A A
14 chr14_29354154 0 29354154 G G A G G G G G G G G G G G G G G G G G
14 chr14_29357025 0 29357025 T T T T T T T T G G G G T T T T T T T T
14 chr14_29357634 0 29357634 C C G G C C C C G G G G C G C C C C C C
14 chr14_29361961 0 29361961 A A G G G G A A A A A A A G A A A A A A
14 chr14_29366706 0 29366706 T T T T T T T T T T T T C T T T T T T T
14 chr14_29377853 0 29377853 C C C C C C C C C C C C C C T T T T C C
14 chr14_29379478 0 29379478 G G G G T T G G G G G G G G G G G G G G
14 chr14_29382259 0 29382259 C C C C C C C C C C C C C C G G C C C C
14 chr14_29385063 0 29385063 T T G T T T T T T T T T T T T T T T T T
14 chr14_29385335 0 29385335 C C C T C C C C C C C C C C C C C C C C
14 chr14_29389106 0 29389106 G G A G G G G G G G G G G G G G G G G G
14 chr14_29390730 0 29390730 G G G G G G G G G G G G A A G G G G G G
14 chr14_29390864 0 29390864 G G G G G G G G A A A A A A G G A A G G
14 chr14_29400440 0 29400440 G G G G C G G G G G G G G G G G G G G G
14 chr14_29404680 0 29404680 C C C T C C C C C C C C C C C C C C C C
14 chr14_29411673 0 29411673 A A A G A A A A A A A A A A A A A A A A
14 chr14_29415308 0 29415308 G G G G G G G G T T T T G G G G G G G G
14 chr14_29415973 0 29415973 G G G G G G G G G G G G A G G G G G G G
14 chr14_29417141 0 29417141 T T T T T T T T T T T T C T T T T T T T
14 chr14_29418983 0 29418983 C C C C C C C C C C C C C T C C C C C C
14 chr14_29421323 0 29421323 C C C C C C C C A A A A C C C C C C C C
14 chr14_29424240 0 29424240 A A A A A A A A G G G G A A A A A A A A
14 chr14_29429691 0 29429691 G G G G A G G G G G G G G G G G G G G G
14 chr14_29430570 0 29430570 G G C C C C G G C C C C C C C C C C G G
14 chr14_29455744 0 29455744 C C C C C C C C C C C C C C C G C C C C
14 chr14_29460543 0 29460543 C C C C C C C C C C C C C C C T C C C C
14 chr14_29470492 0 29470492 A A A A A C A A A A A A A A A A A A A A
14 chr14_29500311 0 29500311 T T T T T T T T T T C T T T T T T T T T
14 chr14_29503718 0 29503718 G G G G G G G G G G G G G G A G G G G G
14 chr14_29509801 0 29509801 G G G G G G G G G G G G G G A A G G G G
14 chr14_29536552 0 29536552 A A A A A A A A A A A A A A A A A G A A
14 chr14_29539190 0 29539190 C C C C C C C C C C A C C C C C C C C C
14 chr14_29543035 0 29543035 G G G G G G G G G G G G C G G G G G G G
14 chr14_29545961 0 29545961 T T T T T T T T C T T T T T T T T T T T
14 chr14_29556329 0 29556329 G G A A A A G G A A A A A A A A A A G G
14 chr14_29562538 0 29562538 G G G G G G G G G G A G G G G G G G G G
14 chr14_29562826 0 29562826 T T T T G T T T T T T T T T T T T T T T
14 chr14_29597627 0 29597627 C C C C C C C C C C C C C T C C C C C C
14 chr14_29603093 0 29603093 C C C C C C C C G G G G C C C C C C C C
14 chr14_29606234 0 29606234 T T T T T T T T T T T T T T T T C C T T
14 chr14_29610314 0 29610314 A A T T A A A A A A A A A A A A A A A A
14 chr14_29614001 0 29614001 C C T T C C C C C C C C C C C C C C C C
14 chr14_29615002 0 29615002 C C C C C C C C C C C C C C C G C C C C
14 chr14_29615329 0 29615329 G G G G G G G G G G G G G T G G G G G G
14 chr14_29618032 0 29618032 A A T T A A A A A A A A A A A A A A A A
14 chr14_29619048 0 29619048 G G G G G G G G G G G G G T G G G G G G
14 chr14_29619165 0 29619165 A A A A A G A A A A A A A A A A A A A A
14 chr14_29624609 0 29624609 C C C C C C C C C C C T C C C C C C C C
14 chr14_29630180 0 29630180 T T C C C C T T C C C C C C C C C C T T
14 chr14_29633667 0 29633667 A A A A A A A A A G A G A A A A A A A A
14 chr14_29633947 0 29633947 G G G G G G G G G T G T G G G G G G G G
14 chr14_29637169 0 29637169 C C T T T T C C T T T T T T T T T T C C
14 chr14_29641402 0 29641402 C C A A C C C C C C C C C C C C C C C C
14 chr14_29675882 0 29675882 C C C C C C C C C G C G C C C C C C C C
14 chr14_29675944 0 29675944 T T T T T T T T C T C T T T T T T T T T
14 chr14_29676450 0 29676450 A A A A A A A A A A A A A A A A T T A A
14 chr14_29677034 0 29677034 T T T T T T T T T T A T T T T T T T T T
14 chr14_29680487 0 29680487 C C C C C C C C C C C C C C C C C T C C
14 chr14_29688898 0 29688898 G G G G G G G G A A A A G G G G G G G G
14 chr14_29691259 0 29691259 A A A A A A A A A A A C A A A A A A A A
14 chr14_29692462 0 29692462 A A G G A A A A A A A A A A A A A A A A
14 chr14_29693104 0 29693104 C C C C C C C C T T T T C C C C C C C C
14 chr14_29693936 0 29693936 T T T T T T T T T T T T C C T T T T T T
14 chr14_29703962 0 29703962 G G G G G G G G G G G G A G G G G G G G
14 chr14_29722518 0 29722518 A A A A A A A A A A A A A A T T A A A A
14 chr14_29739826 0 29739826 G G G G A A G G G G G G G G G G G G G G
14 chr14_29740970 0 29740970 A A G G G G A A G G G G G G G G G G A A
14 chr14_29776326 0 29776326 G G G G G G G G G G G G G G G G A A G G
14 chr14_29794833 0 29794833 T T T T T T T T T T T T T T T T C C T T
14 chr14_29797036 0 29797036 C C C C C C C C C T C T C C C C C C C C
14 chr14_29799635 0 29799635 A A A A A A A A A A A A A G A A A A A A
14 chr14_29817868 0 29817868 T T G T T T T T T T T T T T T T T T T T
14 chr14_29818204 0 29818204 C C C T C C C C C C C C C C C C C C C C
14 chr14_29820898 0 29820898 T T T T T T T T C C C C T T T T T T T T
14 chr14_29822834 0 29822834 G G G G G G G G G G G G T T G G G G G G
14 chr14_29834034 0 29834034 C C C C T T C C C C C C C C C C C C C C
14 chr14_29837893 0 29837893 G G G G G G G G A A A A G G G G G G G G
14 chr14_29845701 0 29845701 C C C C C C C C C C C C C C C C A A C C
14 chr14_29847769 0 29847769 A A A A A A A A G G G G A A A A A A A A
14 chr14_29855283 0 29855283 A G G G G G G G G G G G G G G G G G G G
14 chr14_29865808 0 29865808 T T T T C C T T T T T T T T T T T T T T
14 chr14_29867665 0 29867665 T T T T T T C C T T T T T T T T T T T T
14 chr14_29877550 0 29877550 G G G G G G G G A A A A G G G G G G G G
14 chr14_29891267 0 29891267 A A G G G G A A G G A A A G G G G G A A
14 chr14_29906058 0 29906058 T T T T T T T T T T T T T T T T C C T T
14 chr14_29906836 0 29906836 C C C C C C C C C C C C T T T T T T C C
14 chr14_29907032 0 29907032 T T T T T T T T A A A A T T T T T T T T
14 chr14_29908217 0 29908217 G G G G G G G G A A A A G G G G G G G G
14 chr14_29912912 0 29912912 C C C C C C C C C C C C C C C C T T C C
14 chr14_29920451 0 29920451 G G G G G G G G G G G G A G G G G G G G
14 chr14_29921670 0 29921670 T T T T T T T T G G G G T T T T T T T T
14 chr14_29922448 0 29922448 G G A A A G G G G G G G A A A A A A G G
14 chr14_29934410 0 29934410 G G A A A A A A A A A A A A A A A A G G
14 chr14_29944877 0 29944877 C C C C C C C C C C C C C C C C C T C C
14 chr14_29954275 0 29954275 G G G G G G G G G G G G G G G G A A G G
14 chr14_29955815 0 29955815 C C C C C T C C C C C C C C C C C C C C
14 chr14_29968813 0 29968813 C C C C C C C C T T T T C C C C C C C C
14 chr14_29978634 0 29978634 T T T T G T T T T T T T T T T T T T T T
14 chr14_29980062 0 29980062 C C C C C T C C C C C C C C C C C C C C
14 chr14_29987481 0 29987481 C C C C C C C C C C A C C C C C C C C C
14 chr14_30002224 0 30002224 T T T T T T T T C C C C T T T T T T T T
14 chr14_30009647 0 30009647 T T T T C T T T T T T T T T T T T T T T
14 chr14_30012722 0 30012722 C C C C C G C C C C C C C C C C C C C C
14 chr14_30021356 0 30021356 G G A A A A G G G G G G G G G G G G G G
14 chr14_30027933 0 30027933 A A A A A A A A G G G G A A A A A A A A
14 chr14_30033016 0 30033016 G G G G G G G G G G G G A G G G G G G G
14 chr14_30040535 0 30040535 A A G G G G A A A A A A A A A A A A A A
14 chr14_30042022 0 30042022 G G G G G G G G G G G G C G G G G G G G
14 chr14_30047227 0 30047227 T T T T T T T T T T T T T T A A T T T T
14 chr14_30051573 0 30051573 G G G G G G G G A A A A G G G G G G G G
14 chr14_30056348 0 30056348 T T T T T T T T C C C C T T T T T T T T
14 chr14_30060229 0 30060229 G G G G G G C C G G G G G G G G G G G G
14 chr14_30063443 0 30063443 C C C C C T C C C C C C C C C C C C C C
14 chr14_30065711 0 30065711 T T T T T T T T T T T T T T T T C C T T
14 chr14_30067734 0 30067734 C T C C C C C C C C C C C C C C C C C C
14 chr14_30069360 0 30069360 T T G G G T T T T T T T T T T T T T T T
14 chr14_30073925 0 30073925 T T T T T T T T T T T T T T T T C C T T
14 chr14_30077013 0 30077013 G G G G G G G G C G G G G G G G G G G G
14 chr14_30079515 0 30079515 T T T T T T T T C C C C T T T T T T T T
14 chr14_30082187 0 30082187 A A A A A A A A G G G G A A A A A A A A
14 chr14_30085473 0 30085473 G G G G G G A A G G G G G G G G G G G G
14 chr14_30086338 0 30086338 A A A A A G A A A A A A A A A A A A A A
14 chr14_30089585 0 30089585 C G G G G G G G G G G G G G G G G G G G
14 chr14_30092990 0 30092990 T T T T C T T T T T T T T T T T T T T T
14 chr14_30096045 0 30096045 C C C C C C C C T T T T C C C C C C C C
14 chr14_30108140 0 30108140 A A A A A A A A A A A T A A A A A A A A
14 chr14_30112271 0 30112271 C C C C C C C C C G C G C C C C C C C C
14 chr14_30116824 0 30116824 G G A A A A G G G G G G G G G G G G G G
14 chr14_30119287 0 30119287 G G A A G G G G G G G G G G G G G G G G
14 chr14_30124014 0 30124014 A A A A A A A A A T A A A A A A A A A A
14 chr14_30124508 0 30124508 T T T T T T T T T T T T T T T T G G T T
14 chr14_30128203 0 30128203 C C C C C C C C C T C T C C C C C C C C
14 chr14_30128606 0 30128606 T T T T T T T T C T C T T T T T T T T T
14 chr14_30128914 0 30128914 T T T T T T T T T T T T G T T T T T T T
14 chr14_30132336 0 30132336 G G A A A A A A A A A A A A A A A A G G
14 chr14_30134207 0 30134207 T T T T T T T T T T C T T T T T T T T T
14 chr14_30147543 0 30147543 C C C C C C C C C C C C C C T T C C C C
14 chr14_30148723 0 30148723 C C G G G G C C G G G G G G G G G G C C
14 chr14_30149541 0 30149541 A A A A A A A A A A A A G G G G A A A A
14 chr14_30153210 0 30153210 T T G G T T T T T T T T T T T T T T T T
14 chr14_30153526 0 30153526 C C C C C C C C C C C C C T C C C C C C
14 chr14_30155571 0 30155571 C C A A A A C C C C C C A A C C A A C C
14 chr14_30156854 0 30156854 G G G G G G G G T T T T G G G G G G G G
14 chr14_30157267 0 30157267 C C G G C C C C C C C C C C C C C C C C
14 chr14_30158194 0 30158194 T T T T C T T T T T T T T T T T T T T T
14 chr14_30167803 0 30167803 G G G G G G G G G G G G G G G G A A G G
14 chr14_30170208 0 30170208 A A A A A A A A G G G G A A A A A A A A
14 chr14_30171988 0 30171988 C C C C C T C C C C C C C C C C C C C C
14 chr14_30182307 0 30182307 T T T T T T T T T T T T G T T T T T T T
14 chr14_30183296 0 30183296 T T T T T T T T A T T T T T T T T T T T
14 chr14_30185765 0 30185765 A A A A A A A A A A A G A A A A A A A A
14 chr14_30187344 0 30187344 C C C C C C C C C C C T C C C C C C C C
14 chr14_30190065 0 30190065 C C C C C C C C C C C C C T C C C C C C
14 chr14_30191250 0 30191250 A A A A A A A A C C C C A A A A A A A A
14 chr14_30197693 0 30197693 C C C C C C C C C C C C A C C C C C C C
14 chr14_30197896 0 30197896 C C C C C C C C C C C C C T C C C C C C
14 chr14_30203227 0 30203227 C C C C C C C C C C C C C C C C T T C C
14 chr14_30213930 0 30213930 G G G G G G G G G G G G G G A A G G G G
14 chr14_30214606 0 30214606 T T T T T T T T C C C C T T T T T T T T
14 chr14_30222296 0 30222296 T T C C C C T T T T T T T T T T T T T T
14 chr14_30227619 0 30227619 G G G G G G G G A A A A G G G G G G G G
14 chr14_30233357 0 30233357 A A A A A A A A G G G G A A A A A A A A
14 chr14_30234237 0 30234237 A T A A A A A A A A A A A A A A A A A A
14 chr14_30238508 0 30238508 C C C C C C C C C C C T C C C C C C C C
14 chr14_30239778 0 30239778 T T T T T T T T C C C C T T T T T T T T
14 chr14_30239863 0 30239863 A A A A A G A A A A A A A A A A A A A A
14 chr14_30241991 0 30241991 A A A A A A A A A A A A A G A A A A A A
14 chr14_30245856 0 30245856 G G G G C G G G G G G G G G G G G G G G
14 chr14_30248509 0 30248509 A A A A A A A A A G A A A A A A A A A A
14 chr14_30252970 0 30252970 A A A A A A A A A A A A A A A A G G A A
14 chr14_30264175 0 30264175 C C C C C C C C C C C C C C C C T T C C
14 chr14_30264205 0 30264205 G G G G G G G G A A A A G G G G G G G G
14 chr14_30270646 0 30270646 G G G G G G G G G G G G A G G G G G G G
14 chr14_30270695 0 30270695 G G A G G G G G G G G G G G G G G G G G
14 chr14_30274901 0 30274901 A A A G A A A A A A A A A A A A A A A A
14 chr14_30281403 0 30281403 A A A A A A A A A G G G A A A A A A A A
14 chr14_30295911 0 30295911 G G G G G G G G G G G G A G G G G G G G
14 chr14_30296352 0 30296352 T T T T T T T T T T T T T T A A T T T T
14 chr14_30306722 0 30306722 A A A A A A A A G G G G A A A A A A A A
14 chr14_30312431 0 30312431 A A A A A G A A A A A A A A A A A A A A
14 chr14_30314588 0 30314588 G G G G G G G G G G G G A G G G G G G G
14 chr14_30319908 0 30319908 C C C C C C T T C C C C C C C C C C C C
14 chr14_30324973 0 30324973 A A A A A C A A A A A A A A A A A A A A
14 chr14_30338090 0 30338090 C C C T C C C C C C C C C C C C C C C C
14 chr14_30343427 0 30343427 A A A A A A A A A A A A A A A A G G A A
14 chr14_30344293 0 30344293 A A A A C C A A A A A A A A A A A A A A
14 chr14_30345408 0 30345408 T T T T T T T T T T T T C T T T T T T T
14 chr14_30350554 0 30350554 C C C C C C C C C G C C C C C C C C C C
14 chr14_30351193 0 30351193 T T T T T T T T G G G G T T T T T T T T
14 chr14_30352903 0 30352903 G G G G G G G G C G C G G G G G G G G G
14 chr14_30359743 0 30359743 A A A A A A A A A A A A A G A A A A A A
14 chr14_30368041 0 30368041 T T T T C C T T T T T T T T T T T T T T
14 chr14_30376147 0 30376147 C G G G G G G G G G G G G G G G G G C C
14 chr14_30379135 0 30379135 A A A A A A A A T T T T A A A A A A A A
14 chr14_30381264 0 30381264 C C G G C C C C C C C C C C C C C C C C
14 chr14_30381769 0 30381769 G G G G G T G G G G G G G G G G G G G G
14 chr14_30384135 0 30384135 C C T T C C C C C C C C C C C C C C C C
14 chr14_30388013 0 30388013 T T T T T T T T T T T T T T C C T T T T
14 chr14_30389775 0 30389775 A A A A A A A A A G A G A A A A A A A A
14 chr14_30391443 0 30391443 A A A A A C A A A A A A A A A A A A A A
14 chr14_30395037 0 30395037 G G G G G G G G G G G G A G G G G G G G
14 chr14_30400578 0 30400578 C C C C C C C C T T T T C C C C C C C C
14 chr14_30402494 0 30402494 T T T T T T T T A A A A T T T T T T T T
14 chr14_30406000 0 30406000 C C T T T T C C C C C C T T T T T T C C
14 chr14_30417451 0 30417451 C C C C C C C C T T T T C C C C C C C C
14 chr14_30418197 0 30418197 C C T T T T C C T T T T T T T T T T C C
14 chr14_30421435 0 30421435 A A A A A A A A C C C C A A A A A A A A
14 chr14_30428739 0 30428739 G G G G G G G G A A A A G G G G G G G G
14 chr14_30433564 0 30433564 C C C C C C C C A A A A C C C C C C C C
14 chr14_30433921 0 30433921 G G G G G G G G T T T T G G G G G G G G
14 chr14_30444582 0 30444582 G G G G G G G G G G G G G G C C G G G G
14 chr14_30448431 0 30448431 T T G T G T T T T T T T T T T T T T T T
14 chr14_30455495 0 30455495 G G G G G G G G A A A A G G G G G G G G
14 chr14_30457349 0 30457349 T T A T T T T T T T T T T T T T T T T T
14 chr14_30467267 0 30467267 G G A G G G G G G G G G G G G G G G G G
14 chr14_30469988 0 30469988 A A A G A A A A A A A A A A A A A A A A
14 chr14_30474456 0 30474456 C C C C C C C C T T T T C C C C C C C C
14 chr14_30482826 0 30482826 G G G G G G G G C C C C G G G G G G G G
14 chr14_30484140 0 30484140 T T A T A T T T T T T T T T T T T T T T
14 chr14_30487589 0 30487589 T T T T T T T T T T T T T T T T G G T T
14 chr14_30492125 0 30492125 C C C T C C C C C C C C C C C C C C C C
14 chr14_30495496 0 30495496 A A A A A A A A G G G G A A A A A A A A
14 chr14_30498638 0 30498638 T T T T T T T T G T G T T T T T T T T T
14 chr14_30500704 0 30500704 C C C C C C C C C C C C A C C C C C C C
14 chr14_30502519 0 30502519 A A A A A A A A A G A G A A A A A A A A
14 chr14_30505788 0 30505788 G G G G G G G G C G C C G G G G G G G G
14 chr14_30508597 0 30508597 A A A G A G A A A A A A A A A A A A A A
14 chr14_30519462 0 30519462 G G G G G G G G G G A G G G G G G G G G
14 chr14_30522112 0 30522112 C C C C C C C C C C C C C T C C C C C C
14 chr14_30525829 0 30525829 G G G G G G G G C C C C G G G G G G G G
14 chr14_30530720 0 30530720 T T T T T T T T C C C C T T T T T T T T
14 chr14_30539861 0 30539861 C C C C C C C C G G G G C C C C C C C C
14 chr14_30540999 0 30540999 G G G G G G G G G G G G A A G G G G G G
14 chr14_30543687 0 30543687 T T C C C C T T C C C C C C C C C C T T
14 chr14_30551542 0 30551542 C C C C C C C C C C C C C C C C G G C C
14 chr14_30553960 0 30553960 G G G G A G G G G G G G G G G G G G G G
14 chr14_30560452 0 30560452 G G C G G G G G G G G G G G G G G G G G
14 chr14_30561731 0 30561731 T T T T T T T T T T A T T T T T T T T T
14 chr14_30566141 0 30566141 T T T T T T T T T T T T T T T T C C T T
14 chr14_30566566 0 30566566 G G G G G G G G A A A A G G G G G G G G
14 chr14_30571615 0 30571615 T T T T T T T T C C C C T T T T T T T T
14 chr14_30572876 0 30572876 T T C T T T T T T T T T T T T T T T T T
14 chr14_30574453 0 30574453 C C C C C C C C C C C C C C T T C C C C
14 chr14_30576475 0 30576475 T T T T G T T T T T T T T T T T T T T T
14 chr14_30579345 0 30579345 T T C C C C T T C C C C C C C C C C T T
14 chr14_30590062 0 30590062 A A A A A A A A A A A C A A A A A A A A
14 chr14_30590622 0 30590622 T T C T T T T T T T T T T T T T T T T T
14 chr14_30592743 0 30592743 C C C C C C G G C C C C C C C C C C C C
14 chr14_30594032 0 30594032 A A A A A A A A A A A A A A G G A A A A
14 chr14_30605827 0 30605827 T T C C C C T T C C C C C C C C C C T T
14 chr14_30605859 0 30605859 T T G G G G T T T T T T T T T T T T T T
14 chr14_30605938 0 30605938 T T T T T T T T C C C C T T T T T T T T
14 chr14_30606796 0 30606796 C C C C C C C C T T T T C T C C C C C C
14 chr14_30608111 0 30608111 T T T T T T T T C C C C T T T T T T T T
14 chr14_30609241 0 30609241 C C C C C C C C T T T T C C C C C C C C
14 chr14_30610275 0 30610275 C C C C C C C C C C C C C C C C T T C C
14 chr14_30614690 0 30614690 G G A A A A G G G G G G G G G G G G G G
14 chr14_30615144 0 30615144 C C A C C C C C C C C C C C C C C C C C
14 chr14_30619353 0 30619353 T T T T T T T T C C C C T T T T T T T T
14 chr14_30621159 0 30621159 A A A A A A A A G G G G A A A A A A A A
14 chr14_30647347 0 30647347 A A A A A A A A A A A A A A T T A A A A
14 chr14_30649988 0 30649988 C C C C C C C C C C C C T T C C C C C C
14 chr14_30651274 0 30651274 C C C C C C C C G G G G C C C C C C C C
14 chr14_30652852 0 30652852 A A A C A A A A A A A A A A A A A A A A
14 chr14_30657543 0 30657543 T T T T C T T T T T T T T T T T T T T T
14 chr14_30660657 0 30660657 T T A T T T T T T T T T T T T T T T T T
14 chr14_30664526 0 30664526 A A C C C C A A A A A A A A A A A A A A
14 chr14_30665303 0 30665303 G G G G G G G G A A A A G G G G G G G G
14 chr14_30667387 0 30667387 G G G G G G G G G G G G G G G G C C G G
14 chr14_30677177 0 30677177 C C C C C C C C C T C C C C C C C C C C
14 chr14_30684190 0 30684190 A A A A A A A A C C C C A A A A A A A A
14 chr14_30690991 0 30690991 A A A A A A A A G G G G A A A A A A A A
14 chr14_30703684 0 30703684 G G G G G G G G A G G G G G G G G G G G
14 chr14_30710975 0 30710975 A A C C C C A A C C C C C C C C C C C C
14 chr14_30713856 0 30713856 A A A T A T A A A A A A A A A A A A A A
14 chr14_30715931 0 30715931 G G G G G G G G G G G G G G G G A A G G
14 chr14_30734617 0 30734617 T T C C T T T T T T T T T T T T T T T T
14 chr14_30737277 0 30737277 A A A A A A A A A A A A A A A A G G A A
14 chr14_30740861 0 30740861 G G G G G G G G G T G G G G G G G G G G
14 chr14_30747832 0 30747832 G G G G G G G G G G G G A G G G G G G G
14 chr14_30748176 0 30748176 C C C C A C C C C C C C C C C C C C C C
14 chr14_30748299 0 30748299 A A A A A A A A G G G G A A A A A A A A
14 chr14_30749010 0 30749010 C C C C C C C C C C C G C C C C C C C C
14 chr14_30751413 0 30751413 T T T T T T T T C T T T T T T T T T T T
14 chr14_30758392 0 30758392 T T T T G G T T T T T T T T T T T T T T
14 chr14_30758853 0 30758853 C C C C C C C C C C C C C T C C C C C C
14 chr14_30759124 0 30759124 C C T T T T C C T T T T T T T T T T C C
14 chr14_30761213 0 30761213 C C C C C C C C C C C C C C G G C C C C
14 chr14_30767062 0 30767062 C C C C C C C C G G G G C C C C C C C C
14 chr14_30784799 0 30784799 T T T T G T T T T T T T T T T T T T T T
14 chr14_30785209 0 30785209 T T T T A T T T T T T T T T T T T T T T
14 chr14_30792607 0 30792607 C C C C C C C C C C C T C C C C C C C C
14 chr14_30793253 0 30793253 T T C C C C T T C T C C C C C C C C T T
14 chr14_30793545 0 30793545 A A A A A A A A A C A A A A A A A A A A
14 chr14_30793630 0 30793630 G G G G A G G G G G G G G G G G G G G G
14 chr14_30796276 0 30796276 T T T T T T T T T T T T G G G G T T T T
14 chr14_30797013 0 30797013 T T T T T T T T T T T T C T T T T T T T
14 chr14_30798442 0 30798442 A A A A A A A A A A A A A G A A A A A A
14 chr14_30808209 0 30808209 C C C C C C C C C T T T C T T T T T C C
14 chr14_30818867 0 30818867 G G G G A G G G G G G G G G G G G G G G
14 chr14_30829933 0 30829933 A A A A A A C C A A A A A A A A A A A A
14 chr14_30835979 0 30835979 C C C C C C C C C C C C A C C C C C C C
14 chr14_30837080 0 30837080 C C C C C C C C G G G G C C C C C C C C
14 chr14_30845328 0 30845328 C C C C C C C C C C C C C T C C C C C C
14 chr14_30849708 0 30849708 G G G G G G G G G G A G G G G G G G G G
14 chr14_30850009 0 30850009 T T C C C C T T C C C C C C C C C C T T
14 chr14_30857322 0 30857322 G G G G G G G G G G A G G G G G G G G G
14 chr14_30860026 0 30860026 A A A A A A A A A A A A A C A A A A A A
14 chr14_30860377 0 30860377 C C A A C C C C C C C C C C C C C C C C
14 chr14_30863490 0 30863490 G G G G G G G G G G G G G T G G G G G G
14 chr14_30864872 0 30864872 T T T T T T T T C T C C T T T T T T T T
14 chr14_30868587 0 30868587 T T T T T T T T C T T T T T T T T T T T
14 chr14_30872144 0 30872144 C C C T T T C C C C C C C C C C C C C C
14 chr14_30872913 0 30872913 G G G G G G G G G G G G G G G G A A G G
14 chr14_30873221 0 30873221 C C C C C C C C C C C C C C T T C C C C
14 chr14_30879676 0 30879676 T T T T T T T T T T A T T T T T T T T T
14 chr14_30891342 0 30891342 T T T T T T T T T T C C T T T T T T T T
14 chr14_30900071 0 30900071 A A A A A A A A C C C C A A A A A A A A
14 chr14_30902132 0 30902132 C C C C T T C C C C C C C C C C C C C C
14 chr14_30902732 0 30902732 G G G G A A G G G G G G G G G G G G G G
14 chr14_30907711 0 30907711 T T T T T T T T A T T T T T T T T T T T
14 chr14_30907774 0 30907774 T T T T T T T T C C C C T T T T T T T T
14 chr14_30913435 0 30913435 A A A A A A A A C C C C C C C C C C A A
14 chr14_30914276 0 30914276 C C C C C C C C T T T T C C C C C C C C
14 chr14_30917485 0 30917485 T T T T T T T T T T T T T T A A T T T T
14 chr14_30923470 0 30923470 T T C C C C T T T T T T T T T T T T T T
14 chr14_30942161 0 30942161 C C C C C C C C T T T T C C C C C C C C
14 chr14_30942962 0 30942962 C C C C C C C C C C C C T T C C C C C C
14 chr14_30944018 0 30944018 G G G G G G G G G G G G A G G G G G G G
14 chr14_30946548 0 30946548 C C C C C C C C T T T T C C C C C C C C
14 chr14_30975680 0 30975680 A A A A A A A A A A A A A A A A G G A A
14 chr14_30981902 0 30981902 A A A A A A A A A A A A A T A A A A A A
14 chr14_30982873 0 30982873 C C C C C C C C T T T T C C C C C C C C
14 chr14_30985469 0 30985469 C C C C C C C C G G G G C C C C C C C C
14 chr14_30986387 0 30986387 G G A A A G G G G G G G G G G G G G G G
14 chr14_30992385 0 30992385 T T T T T T T T G T G G T T T T T T T T
14 chr14_30993732 0 30993732 C C C C C C C C T T T T C C C C C C C C
14 chr14_30999685 0 30999685 C C T T T T T T T T T T T T T T T T C C
14 chr14_31005708 0 31005708 G G G G G G G G A A A A G G G G G G G G
14 chr14_31006971 0 31006971 G G G G G G G G G G G G G G G G A A G G
14 chr14_31007531 0 31007531 A A A A A A A A A A A A A G A A A A A A
14 chr14_31011247 0 31011247 A A A A A A A A A G G G A A A A A A A A
14 chr14_31011351 0 31011351 G G G G G G G G G G G G A G G G G G G G
14 chr14_31019749 0 31019749 T T T T T T T T T T T T T T C C T T T T
14 chr14_31026354 0 31026354 A A A A A A A A G G G G A A A A A A A A
14 chr14_31033077 0 31033077 T T T T T T T T C T C T T T T T T T T T
14 chr14_31033330 0 31033330 A A A A A A A A A A A A C C A A A A A A
14 chr14_31033575 0 31033575 G G G G G G G G A G A G G G G G G G G G
14 chr14_31035155 0 31035155 G G G G G G G G G G G G G G A A G G G G
14 chr14_31038969 0 31038969 G G G G G G G G A A A A G G G G G G G G
14 chr14_31040270 0 31040270 G G A A A A G G A A A A A A A A A A G G
14 chr14_31045487 0 31045487 A A A A A G A A A A A A A A A A A A A A
14 chr14_31047235 0 31047235 C C C T C C C C C C C C C C C C C C C C
14 chr14_31055766 0 31055766 A A A A A A A A A A A A A A A A G G A A
14 chr14_31056018 0 31056018 G G G G A G G G G G G G G G G G G G G G
14 chr14_31065405 0 31065405 G T T T T T T T T T T T T T T T T T G G
14 chr14_31070111 0 31070111 A C A A A A A A C C C C A A A A A A A A
14 chr14_31070836 0 31070836 C C C C C C C C C T C C C C C C C C C C
14 chr14_31073425 0 31073425 T T C T T T T T T T T T T T T T T T T T
14 chr14_31085128 0 31085128 A G G G G G G G G G G G G G G G G G A A
14 chr14_31085583 0 31085583 G G A G A A G G G G G G G G G G G G G G
14 chr14_31085913 0 31085913 G G G G G G G G C C C C G G G G G G G G
14 chr14_31092666 0 31092666 C C T T T T C C C C C C C C C C C C C C
14 chr14_31094799 0 31094799 C C C C C C C C C C C C T T C C C C C C
14 chr14_31097728 0 31097728 A A A A A A A A G G G G A A A A A A A A
14 chr14_31098386 0 31098386 C T T T T T C C T T T T T T T T T T T T
14 chr14_31120489 0 31120489 A A A A A A C C A A A A A A A A A A A A
14 chr14_31125429 0 31125429 G G G G G G G G A G A A G G G G G G G G
14 chr14_31159771 0 31159771 C C C C C C C C C T C C C C C C C C C C
14 chr14_31161040 0 31161040 A A A A A A A A C C C C A A A A A A A A
14 chr14_31162569 0 31162569 G G G G G G A A G G G G G G G G G G G G
14 chr14_31162957 0 31162957 G G G G G G G G A A A A A G G G G G G G
14 chr14_31164082 0 31164082 C C C C C C C C C C C C T T C C C C C C
14 chr14_31166094 0 31166094 C C C C C C C C C C C C C C C C C T C C
14 chr14_31168046 0 31168046 A A A A A A A A A A A A A A A A G G A A
14 chr14_31170881 0 31170881 G G G G G G G G A A A A G G G G G G G G
14 chr14_31171256 0 31171256 A A A A A A A A G G G G A A A A A A A A
14 chr14_31171767 0 31171767 C C C C G G C C C C C C C C C C C C C C
14 chr14_31186004 0 31186004 A A A A A A A A A G A G A A A A A A A A
14 chr14_31186045 0 31186045 G G G G G G G G A A A A G G G G G G G G
14 chr14_31189119 0 31189119 G G G G G G G G A A A A G G G G G G G G
14 chr14_31189199 0 31189199 T T T T T T T T C C C C T T T T T T T T
14 chr14_31193072 0 31193072 G G G G G G G G G G A G G G G G G G G G
14 chr14_31195662 0 31195662 C C C C C C C C C C C C T T T T C C C C
14 chr14_31201242 0 31201242 A A A A A A A A A A A A A A A A A G A A
14 chr14_31210295 0 31210295 T T T T T T T T C C C C T T T T T T T T
14 chr14_31213836 0 31213836 C C C C C C C C C C C C C C C C C T C C
14 chr14_31214852 0 31214852 C C C C C C C C T T T T C C C C C C C C
14 chr14_31214915 0 31214915 T T T T T T T T C C C C T T T T T T T T
14 chr14_31217192 0 31217192 C C C C C C C C C C C C C T C C C C C C
14 chr14_31218025 0 31218025 G G G G G G G G G G G G C G G G G G G G
14 chr14_31218808 0 31218808 T T T T T T T T C C C C T T T T T T T T
14 chr14_31221980 0 31221980 C C A A A A C C A A A A A A A A A A C C
14 chr14_31223662 0 31223662 C C C C C C C C C C C C C C C G C C C C
14 chr14_31229951 0 31229951 A A A A G G A A A A A A A A A A A A A A
14 chr14_31230719 0 31230719 T T T T T T T T C C C C T T T T T T T T
14 chr14_31231533 0 31231533 T T T T T T T T T T T T C T T T T T T T
14 chr14_31241726 0 31241726 C C C C C C C C T T T T T T T T T T C C
14 chr14_31247260 0 31247260 G G G G G G G G C C C C G G G G G G G G
14 chr14_31247368 0 31247368 T T T T T T T T T T T T C T T T T T T T
14 chr14_31247378 0 31247378 T T T T T T T T C C C C T T T T T T T T
14 chr14_31252351 0 31252351 G G G G G G G G A A A A G G G G G G G G
14 chr14_31256396 0 31256396 T T T T T T T T C C C C T T T T T T T T
14 chr14_31257175 0 31257175 C C G G C G C C C C C C C C C C C C C C
14 chr14_31258106 0 31258106 A A A A A A A A A A A A A G A A A A A A
14 chr14_31258820 0 31258820 C T C C C C C C C C C C C C C C C C C C
14 chr14_31259142 0 31259142 T T T T T T T T T T T T C T T T T T T T
14 chr14_31259586 0 31259586 A A G G A G A A A A A A A A A A A A A A
14 chr14_31264968 0 31264968 A A T T T T A A T T T T T T T T T T A A
14 chr14_31266518 0 31266518 A A A A A A A A A A A A A A G G A A A A
14 chr14_31275572 0 31275572 A A A A A A A A A A A A A A G G A A A A
14 chr14_31282406 0 31282406 T T T T T T T T C C C C T T T T T T T T
14 chr14_31284329 0 31284329 T T T T T T T T G G G T T T T T T T T T
14 chr14_31287329 0 31287329 A A A A A A A A A A A A A A A A C C A A
14 chr14_31289056 0 31289056 A A A A A A G G A A A A A A A A A A A A
14 chr14_31294995 0 31294995 T T T T T T T T T T T T T T T T C C T T
14 chr14_31301804 0 31301804 T T G G G T T T T T T T T T T T T T T T
14 chr14_31314359 0 31314359 C C T T T T C C T T T T T T T T T T C C
14 chr14_31314799 0 31314799 T T T T T T T T C C C C T T T T T T T T
14 chr14_31319077 0 31319077 T T T T T T T T C C C C T T T T T T T T
14 chr14_31323867 0 31323867 A A A A A A A A C C C C A A A A A A A A
14 chr14_31327242 0 31327242 G G G G G T G G G G G G G G G G G G G G
14 chr14_31328144 0 31328144 C C C C C C C C C C C C C C C T C C C C
14 chr14_31329730 0 31329730 C C C C C C C C C C C C C C A C C C C C
14 chr14_31332551 0 31332551 A C C C C C C C C C C C C C C C C C A A
14 chr14_31336538 0 31336538 C C C C C T C C C C C C C C C C C C C C
14 chr14_31336642 0 31336642 G G G G G G G G A G G G G G G G G G G G
14 chr14_31341785 0 31341785 C C G G C C C C C C C C C C C C C C C C
14 chr14_31360067 0 31360067 A A A A A A A A A A A A A A A A A G A A
14 chr14_31360869 0 31360869 G G G G A G G G A A A G G G G G G G G G
14 chr14_31363265 0 31363265 C C C C C C C C C C C C C C A A C C C C
14 chr14_31367876 0 31367876 A A A A A A A A T T T T A A A A A A A A
14 chr14_31380624 0 31380624 G G G G G G G G G G G G G G G G A A G G
14 chr14_31391326 0 31391326 G G G G G G G G A A A A G G G G G G G G
14 chr14_31394856 0 31394856 C C C C C C C C A C C C C C C C C C C C
14 chr14_31394905 0 31394905 G G G G G G G G A A A A G G G G G G G G
14 chr14_31398644 0 31398644 C C T T T T C C T T T T T T T T T T C C
14 chr14_31399882 0 31399882 G G G G G G G G G G G G G G G G T T G G
14 chr14_31404643 0 31404643 G G G G G G G G G G A G G G G G G G G G
14 chr14_31404789 0 31404789 G G A A G G G G G G G G G G G G G G G G
14 chr14_31405656 0 31405656 C C C C C C C C T T T T C C C C C C C C
14 chr14_31406806 0 31406806 T T T T C C T T T T T T T T T T T T T T
14 chr14_31420470 0 31420470 A A A A G G A A A A A A A A A A A A A A
14 chr14_31427051 0 31427051 T T T T T T T T C C C C T T T T T T T T
14 chr14_31428057 0 31428057 A A A A A A A A G G G G A A A A A A A A
14 chr14_31429477 0 31429477 A A A A A G A A A A A A A A A A A A A A
14 chr14_31431157 0 31431157 G G G G G G G G G G G G G G G G A A G G
14 chr14_31432106 0 31432106 T T T T A T T T T T T T T T T T T T T T
14 chr14_31441240 0 31441240 A A C C C C A A C C C C C C C C C C A A
14 chr14_31443872 0 31443872 T T T T T T C C T T T T T T T T T T T T
14 chr14_31444680 0 31444680 A A A A A G A A A A A A A A A A A A A A
14 chr14_31445749 0 31445749 C C C C C C C C T T T T C C C C C C C C
14 chr14_31446333 0 31446333 T T T T T T T T C C C C T T T T T T T T
14 chr14_31448139 0 31448139 C C C C C C C C C T C C C C C C C C C C
14 chr14_31448964 0 31448964 A A G G A G A A A A A A A A A A A A A A
14 chr14_31450770 0 31450770 A A A A A A A A A A A A A A A A C C A A
14 chr14_31453435 0 31453435 C C C C C C C C C T C C C C C C C C C C
14 chr14_31453709 0 31453709 A A A A A A A A G G G G A A A A A A A A
14 chr14_31460408 0 31460408 C C C C C C C C T T T T C C T T C C C C
14 chr14_31462917 0 31462917 T T T T T T T T T T T T T T T T C C T T
14 chr14_31476566 0 31476566 C C T T C C C C C C C C C C C C C C C C
14 chr14_31488916 0 31488916 C C C C C C C C C C C C C C C C T T C C
14 chr14_31491051 0 31491051 T T C C T T T T T T T T T T T T T T T T
14 chr14_31498940 0 31498940 T T T T T T T T T T T T C C T T T T T T
14 chr14_31503904 0 31503904 A A G G G G A A G G G G G G G G G G A A
14 chr14_31511529 0 31511529 T T T T T T T T C T C T T T T T T T T T
14 chr14_31511795 0 31511795 A A A A A A A A A A A A C C A A A A A A
14 chr14_31520502 0 31520502 C C C C C C C C C C C C C C C T C C C C
14 chr14_31523787 0 31523787 G G G G G G G G A G G G G G G G G G G G
14 chr14_31525002 0 31525002 C C T T T T C C T T T T T T T T T T C C
14 chr14_31534027 0 31534027 A A A A A A A A G G G G A A A A A A A A
14 chr14_31535387 0 31535387 G G G G G G G G A G A G G G G G G G G G
14 chr14_31537893 0 31537893 A A A A A A A A A A A A A A A G A A A A
14 chr14_31542672 0 31542672 A A A A A A A A G G G G A A A A A A A A
14 chr14_31566550 0 31566550 G G G G G G G G A A A A G G G G G G G G
14 chr14_31590998 0 31590998 G G G G G G G G G G G G A A G G G G G G
14 chr14_31594355 0 31594355 G G A G G G G G G G G G G G G G G G G G
14 chr14_31596544 0 31596544 T T T T T T T T C C C C T T T T T T T T
14 chr14_31603799 0 31603799 T T T T T T T T C C C C T T T T T T T T
14 chr14_31613523 0 31613523 A A A A A A A A G G G G A A A A A A A A
14 chr14_31613621 0 31613621 C C C C C C C C C C C C C T C C C C C C
14 chr14_31620764 0 31620764 G G G G A G G G G G G G G G G G G G G G
14 chr14_31623150 0 31623150 A T A A A A A A A A A A A A A A A A T T
14 chr14_31629319 0 31629319 G G C C C C G G C C C C C C C C C C G G
14 chr14_31631710 0 31631710 C C C C C C C C C C C C C T C C C C C C
14 chr14_31640234 0 31640234 A C C C C C C C C C C C C C C C C C C C
14 chr14_31644853 0 31644853 A A A A A A A A C C C C A A A A A A A A
14 chr14_31648651 0 31648651 G G G G A G G G G G G G G G G G G G G G
14 chr14_31649084 0 31649084 C C C C C C C C C C C C C C C C T T C C
14 chr14_31650106 0 31650106 G G G G G G G G A A A A G G G G G G G G
14 chr14_31654135 0 31654135 G G G G A G G G G G G G G G G G G G G G
14 chr14_31657128 0 31657128 G G G G G G G G G G G G A A A A G G G G
14 chr14_31658175 0 31658175 G G C C C G G G G G G G G G G G G G G G
14 chr14_31661851 0 31661851 C C C C C C C C C C C C C T C C C C C C
14 chr14_31668012 0 31668012 T T T T T T T T C C C C T T T T T T T T
14 chr14_31669691 0 31669691 A A A A A A A A A A A A A G A A A A A A
14 chr14_31670944 0 31670944 G G G G G T G G G G G G G G G G G G G G
14 chr14_31680200 0 31680200 G G G G G G G G G G G G G G G G A A G G
14 chr14_31681189 0 31681189 C C C C C C C C T T T T C C C C C C C C
14 chr14_31682922 0 31682922 C C C C C C C C C C C C C C C C T T C C
14 chr14_31685991 0 31685991 G G G G G G G G G G G G A G G G G G G G
14 chr14_31686777 0 31686777 G G G G C G G G G G G G G G G G G G G G
14 chr14_31698303 0 31698303 G G G G G G G G G G G G G G A G G G G G
14 chr14_31699850 0 31699850 C C C C C C C C C G C G C C C C C C C C
14 chr14_31700104 0 31700104 C C C C C C C C C T C T C C C C C C C C
14 chr14_31708938 0 31708938 C C A A A A C C C C C C A A A A A A C C
14 chr14_31716880 0 31716880 C C C C C C C C A A A A C C C C C C C C
14 chr14_31720532 0 31720532 C C C C C C C C T T T T C C C C C C C C
14 chr14_31721599 0 31721599 T T T T T T T T T T T T G T T T T T T T
14 chr14_31726034 0 31726034 G G G G G G G G A G A A G G G G G G G G
14 chr14_31726954 0 31726954 A A A A A G A A A A A A A A A A A A A A
14 chr14_31728974 0 31728974 A A A A A A A A A A G G A A A A A A A A
14 chr14_31730456 0 31730456 G G G G G G G G A A A A G G G G G G G G
14 chr14_31731248 0 31731248 T T G G G G T T G G G G T T T T T T T T
14 chr14_31737746 0 31737746 T T T T T T T T C C C C T T T T T T T T
14 chr14_31745181 0 31745181 A A A A A A A A G G G G A A A A A A A A
14 chr14_31754452 0 31754452 C C C C C C C C C C C C C T C C C C C C
14 chr14_31758293 0 31758293 C C C C C C C C T T C C C C C C C C C C
14 chr14_31761023 0 31761023 G G G G A G G G G G G G G G G G G G G G
14 chr14_31765379 0 31765379 G G G G G G G G A A A A G G G G G G G G
14 chr14_31772233 0 31772233 G G C C C C G G C C C C C C C C C C G G
14 chr14_31772499 0 31772499 T T T T T T T T T T T T T T T T G G T T
14 chr14_31789239 0 31789239 A A A A A A A A G G G G A A A A A A A A
14 chr14_31791649 0 31791649 A A G G G G A A A A A A A A A A A A A A
14 chr14_31791831 0 31791831 C C C C C C C C C C C C C T C C C C C C
14 chr14_31797162 0 31797162 T T A A A T T T T T T T T T T T T T T T
14 chr14_31811391 0 31811391 G G A A G G G G G G G G G G G G G G G G
14 chr14_31817895 0 31817895 C T C C C C C C C C C C C C C C C C C C
14 chr14_31829750 0 31829750 T T T T T T T T C C C C T T T T T T T T
14 chr14_31838123 0 31838123 A A A A A A A A A A A A A C A A A A A A
14 chr14_31846088 0 31846088 T T T T C T T T T T T T T T T T T T T T
14 chr14_31848809 0 31848809 A A A A A A A A T T A T A A A A A A A A
14 chr14_31857626 0 31857626 C C C C C C C C C C C C C T C C C C C C
14 chr14_31862588 0 31862588 C C T T T T C C T T T T T T T T T T C C
14 chr14_31866378 0 31866378 C C C C C C C C A A A A C C C C C C C C
14 chr14_31867203 0 31867203 C C C C C C C C T T T T C C C C C C C C
14 chr14_31870575 0 31870575 A A A A A A A A G G G G A A A A A A A A
14 chr14_31874321 0 31874321 A A A A A A A A A A A A A A A A T T A A
14 chr14_31875018 0 31875018 C C C C C C C C C C C C C C T T C C C C
14 chr14_31878099 0 31878099 A A A A A A A A A A A G A A A A A A A A
14 chr14_31878827 0 31878827 G G G G G G G G A A A A G G G G G G G G
14 chr14_31880150 0 31880150 T T T T T T T T G G G G T T T T T T T T
14 chr14_31880661 0 31880661 C C C C A C C C C C C C C C C C C C C C
14 chr14_31882879 0 31882879 C C T T T T C C T T T T T T T T T T C C
14 chr14_31884440 0 31884440 C C G G G G C C C C C C G G G G G G C C
14 chr14_31891197 0 31891197 A A G G A A A A A A A A A A A A A A A A
14 chr14_31894982 0 31894982 A A A A A A A A A A A A A A A A G G A A
14 chr14_31895851 0 31895851 G G G G G G G G A A A A G G G G G G G G
14 chr14_31905081 0 31905081 C C C C C C C C C C C C C C C T C C C C
14 chr14_31910546 0 31910546 A A A A A A A A G G G G A A A A A A A A
14 chr14_31912007 0 31912007 A A A A A A A A A A A A A A A A A G A A
14 chr14_31912451 0 31912451 A A A A A A A A T T T T A A A A A A A A
14 chr14_31916218 0 31916218 G G G G G G G G G G G G G G A G G G G G
14 chr14_31920082 0 31920082 A A G G A G A A A A A A A A A A A A A A
14 chr14_31929490 0 31929490 A A A A A A A A A A A A A G A A A A A A
14 chr14_31929605 0 31929605 C C C C C C C C C C C T C C C C C C C C
14 chr14_31931512 0 31931512 C C T T C T C C C C C C C C C C C C C C
14 chr14_31951986 0 31951986 G G G G G G G G G G G G G G C C G G G G
14 chr14_31954761 0 31954761 A A A A A A A A A A A A A A A G A A A A
14 chr14_31955290 0 31955290 C C C C C C C C C C A C C C C C C C C C
14 chr14_31959971 0 31959971 G G G G G G G G G G G G G G G G A G G G
14 chr14_31961814 0 31961814 C C C C C T C C C C C C C C C C C C C C
14 chr14_31962882 0 31962882 C C C C C C C C T T T T C C C C C C C C
14 chr14_31964720 0 31964720 G G G G G G G G G G G G G G G T G G G G
14 chr14_31967794 0 31967794 G G G G G G G G A G G G G G A A G G G G
14 chr14_31968253 0 31968253 T T T T T T T T T T T T T T T T G G T T
14 chr14_31968311 0 31968311 G G G G G G G G A A A A G G G G G G G G
14 chr14_31977032 0 31977032 C C C C C C C C C C C C C C C T C C C C
14 chr14_31986653 0 31986653 A A A A C C A A A A A A A A A A A A A A
14 chr14_31986824 0 31986824 G G A A A A G G G G G G G G G G G G G G
14 chr14_31986825 0 31986825 T T T T T T T T A A A A T T T T T T T T
14 chr14_31991536 0 31991536 G G G G G G G G A A A A G G G G G G G G
14 chr14_31992654 0 31992654 G G G G G G G G A A A A G G G G G G G G
14 chr14_31994851 0 31994851 A A A A A A A A A A A A A A A A A G A A
14 chr14_32018057 0 32018057 C C C C C C C C C T C C C C C C C C C C
14 chr14_32023579 0 32023579 C C G G G G C C G G G G G G G G G G C C
14 chr14_32024081 0 32024081 G G A A A A G G A A A A A A A A A A G G
14 chr14_32029608 0 32029608 T T T T A T T T T T T T T T T T T T T T
14 chr14_32041739 0 32041739 C C C T C C C C C C C C C C C C C C C C
14 chr14_32041823 0 32041823 A A A A A A A A G G G G A A A A A A A A
14 chr14_32049263 0 32049263 C C C C C C C C C C C C C G C C G G C C
14 chr14_32051283 0 32051283 C C C C C C C C C C C C C C C G C C C C
14 chr14_32051602 0 32051602 C C C C C C C C C C C C C C C C A C C C
14 chr14_32053269 0 32053269 G G G G G G G G A A A A G G G G G G G G
14 chr14_32062436 0 32062436 G G G G G G G G G G G G G G G G A G G G
14 chr14_32064960 0 32064960 A A A A A A A A A A A A A A A A A G A A
14 chr14_32067029 0 32067029 C C C C C C C C C C C C A A C C C C C C
14 chr14_32079003 0 32079003 C C C C C C C C C C C C G G C C G G C C
14 chr14_32081615 0 32081615 G G G G A G G G G G G G G G G G G G G G
14 chr14_32082505 0 32082505 C C C C C C C C A A A A C C C C C C C C
14 chr14_32085147 0 32085147 G G G G G G G G T T T T G G G G G G G G
14 chr14_32086449 0 32086449 G G G G G G G G T T T T G G G G G G G G
14 chr14_32091431 0 32091431 A A A A A A A A A A A A A A G G A A A A
14 chr14_32097128 0 32097128 A A G G G G A A G G G G G G G G G G A A
14 chr14_32101696 0 32101696 C C C C C C T T C C C C C C C C C C C C
14 chr14_32104810 0 32104810 G G G G G G G G C G G G G G G G G G G G
14 chr14_32115558 0 32115558 C C T T C C C C C C C C C C C C C C C C
14 chr14_32116082 0 32116082 T T T T T T T T C C C C T T T T T T T T
14 chr14_32116127 0 32116127 T T T T T T T T T T T T T T G T T T T T
14 chr14_32118765 0 32118765 T T T T T T T T A T T T T T T T T T T T
14 chr14_32119888 0 32119888 C C C C C C C C C C C C C C C C C T C C
14 chr14_32125086 0 32125086 A A A A A A A A A A A A G G A A A A A A
14 chr14_32127951 0 32127951 A A A G A A A A A A A A A A A A A A A A
14 chr14_32128437 0 32128437 G G G G G G G G G G G G G G A A G G G G
14 chr14_32131169 0 32131169 A A A A G G A A A A A A A A A A A A A A
14 chr14_32133294 0 32133294 T T T T T T T T C T T T T T T T T T T T
14 chr14_32133352 0 32133352 T T T T T T T T T T T T T T T T C C T T
14 chr14_32134881 0 32134881 T T T T T T T T T T T T T T C C T T T T
14 chr14_32140410 0 32140410 A A A A A G A A A A A A A A A A A A A A
14 chr14_32140532 0 32140532 C C C C C C C C C C C T C C C C C C C C
14 chr14_32148116 0 32148116 T T T T T T T T T T T T T T T T C C T T
14 chr14_32154083 0 32154083 C C C C C C C C T T T T C C C C C C C C
14 chr14_32155553 0 32155553 G G G G G G G G G G G G A G G G A G G G
14 chr14_32156249 0 32156249 T T T T T T T T T T T T C C C C C C T T
14 chr14_32166200 0 32166200 A A A A A A A A G G G G A A A A A A A A
14 chr14_32166747 0 32166747 G G G G G G G G A A A A G G G G G G G G
14 chr14_32167056 0 32167056 G G G G G G G G G G G G A G G G G G G G
14 chr14_32167305 0 32167305 C C C C C C C C C C C C T T C C C C C C
14 chr14_32170591 0 32170591 G G G G G G G G A A A A G G G G G G G G
14 chr14_32181550 0 32181550 C C C C C C C C T T T T T T T T T T C C
14 chr14_32181895 0 32181895 T T T T T T T T C C C C T T T T T T T T
14 chr14_32195782 0 32195782 G T G G G G G G G G G G G G G G G G G G
14 chr14_32211158 0 32211158 T T T T T T T T C T T T T T T T T T T T
14 chr14_32215045 0 32215045 T T T T T T T T T T T T T T T T C T T T
14 chr14_32216165 0 32216165 G G G G G G G G G G G G A A G G G G G G
14 chr14_32216763 0 32216763 A A A A A A A A A A A G A A A A A A A A
14 chr14_32219395 0 32219395 T T C C C C T T C C C C C C C C C C T T
14 chr14_32221282 0 32221282 G G G G G G G G A A A A G G G G G G G G
14 chr14_32239698 0 32239698 C C C C C C C C G G C C C C C C C C C C
14 chr14_32247546 0 32247546 G G G G G G G G G G G G G G G G A A G G
14 chr14_32247967 0 32247967 C C C C C C C C C C C C C C T T C C C C
14 chr14_32257546 0 32257546 A A A A A A A A G G G G A A A A A A A A
14 chr14_32261064 0 32261064 A A A A A A A A A A A A A G A A A A A A
14 chr14_32261606 0 32261606 C C T T C C C C C C C C C C C C C C C C
14 chr14_32265454 0 32265454 A A A A A A A A A A A A A A A G A A A A
14 chr14_32266463 0 32266463 A A A A A A A A A A A A A G A A A A A A
14 chr14_32268458 0 32268458 C C C C C C C C C C T T C C C C C C C C
14 chr14_32270323 0 32270323 C C C C C C C C C T C C C C C C C C C C
14 chr14_32271906 0 32271906 C T C C C C C C C C C C C C C C C C C C
14 chr14_32276731 0 32276731 G G G G A G G G G G G G G G G G G G G G
14 chr14_32280291 0 32280291 A G G G G G G G G G G G G G G G G G A A
14 chr14_32282573 0 32282573 C C C C C C C C C C C C T T C C C C C C
14 chr14_32284769 0 32284769 G G G G G G G G G T G G G G G G G G G G
14 chr14_32291114 0 32291114 G G G G G G G G A A A A G G G G G G G G
14 chr14_32291671 0 32291671 A A A A A A A A C C C C A A A A A A A A
14 chr14_32291713 0 32291713 T T T T T T T T T T T T T T T T G T T T
14 chr14_32293299 0 32293299 T T T T T T T T C C C C T T T T T T T T
14 chr14_32293961 0 32293961 G G G G G G G G A A A A G G G G G G G G
14 chr14_32294487 0 32294487 C C C C C C C C G G G G C C C C C C C C
14 chr14_32307552 0 32307552 T T G T T T T T T T T T T T T T T T T T
14 chr14_32308855 0 32308855 T T T T T T T T T T T T C C T T T T T T
14 chr14_32321800 0 32321800 A A A A A A A A A A A A A G A A A A A A
14 chr14_32325739 0 32325739 C C C C C C C C C C C C C G C C C C C C
14 chr14_32327381 0 32327381 T T T T T T T T C C C C T T T T T T T T
14 chr14_32329430 0 32329430 T T T T T T T T T T T T T T G T T T T T
14 chr14_32339542 0 32339542 G G G G G G G G G G G G G G C C G G G G
14 chr14_32346128 0 32346128 T T T T T T T T T T T T T T T T C T T T
14 chr14_32348928 0 32348928 T T A A A A T T T T T T T T T T T T T T
14 chr14_32350160 0 32350160 C C C C C C C C C C C C C C C C A A C C
14 chr14_32361152 0 32361152 G G G G C C G G G G G G G G G G G G G G
14 chr14_32361651 0 32361651 C C C C C C C C T T T T C C C C C C C C
14 chr14_32363496 0 32363496 C C C C C C C C T T T T C C C C C C C C
14 chr14_32364411 0 32364411 A A G G G G A A G G G G G G G G G G A A
14 chr14_32370832 0 32370832 T T T T T T T T T T T T G G G G T T T T
14 chr14_32375548 0 32375548 A G G G G G G G G G G G G G G G G G G G
14 chr14_32380198 0 32380198 G G G G G G G G C C C C G G G G G G G G
14 chr14_32381928 0 32381928 G G G G G G G G G G A A G G G G G G G G
14 chr14_32386677 0 32386677 C C T T C C C C C C C C C C C C C C C C
14 chr14_32388102 0 32388102 T T T T T T T T C C C C T T T T T T T T
14 chr14_32390002 0 32390002 G G G G G G G G A A A A G G G G G G G G
14 chr14_32401661 0 32401661 A A A A A A A A A T A A A A A A A A A A
14 chr14_32402443 0 32402443 A A A A A G A A A A A A A A A A A A A A
14 chr14_32402645 0 32402645 G G G G G G G G A A A A G G G G G G G G
14 chr14_32426431 0 32426431 T T C T C T T T T T T T T T T T T T T T
14 chr14_32427379 0 32427379 A A C C C C C C C C C C C C C C C C C C
14 chr14_32428902 0 32428902 A A A A A A A A A A A A A A G G A A A A
14 chr14_32429580 0 32429580 C C C C C C C C C C C C C T C C C C C C
14 chr14_32430034 0 32430034 G G G G G G G G G G G G C G G G G G G G
14 chr14_32431649 0 32431649 G G G G G G A A G G G G G G G G G G G G
14 chr14_32433952 0 32433952 C C C C C C T T C C C C C C C C C C C C
14 chr14_32436701 0 32436701 T T T T T T T T T T T T T T T T A T T T
14 chr14_32439447 0 32439447 A A A A A A G G A A A A A A A A A A A A
14 chr14_32440558 0 32440558 T T T T T T T T T T G T T T T T T T T T
14 chr14_32454517 0 32454517 A A G G G G G G G G G G G G G G G G G G
14 chr14_32456766 0 32456766 T T T T C T T T T T T T T T T T T T T T
14 chr14_32457184 0 32457184 G G G G G G G G G G A G G G G G G G G G
14 chr14_32468109 0 32468109 G G G G G G G G G G G G A G G G G G G G
14 chr14_32468604 0 32468604 T T A T A T T T T T T T T T T T T T T T
14 chr14_32473059 0 32473059 G G G G G G G G G G G G G G G G A G G G
14 chr14_32473525 0 32473525 G G G T G G G G G G G G G G G G G G G G
14 chr14_32478023 0 32478023 T T C T C T T T T T T T T T T T T T T T
14 chr14_32482362 0 32482362 A A A A A A A A G G G G A A A A A A A A
14 chr14_32482753 0 32482753 G G G G G G G G A A A A G G G G G G G G
14 chr14_32485646 0 32485646 A A A A A A A A A A A A T T A A A A A A
14 chr14_32485665 0 32485665 G G G G G G G G G G G G G G G G G T G G
14 chr14_32500286 0 32500286 A A A A A A A A G G G G A A A A A A A A
14 chr14_32500559 0 32500559 T T C C C T T T T T T T T T T T T T T T
14 chr14_32502971 0 32502971 C C T T T T C C T T T T T T T T T T C C
14 chr14_32505749 0 32505749 A A G G G G A A A A A A A A A A A A A A
14 chr14_32505796 0 32505796 A A A A A A A A A A A A A A A T A A A A
14 chr14_32513329 0 32513329 C C C C C C C C C C C C C C C T C C C C
14 chr14_32514544 0 32514544 G G G G G G G G A A A A G G G G G G G G
14 chr14_32520751 0 32520751 A A A A A A A A C C C C A A A A A A A A
14 chr14_32520884 0 32520884 T T T T T T C C T T T T T T T T T T T T
14 chr14_32527458 0 32527458 A A A A A A A A A A A A A G A A A A A A
14 chr14_32529306 0 32529306 G G G G G G G G T T T T G G G G G G G G
14 chr14_32532102 0 32532102 C C C C C C C C C C C C C C A C C C C C
14 chr14_32533346 0 32533346 T T T T T T T T C T T T T T T T T T T T
14 chr14_32544321 0 32544321 G G G G A G G G A A A A G G G G G G G G
14 chr14_32546170 0 32546170 C C C C C C C C T T T T C C C C C C C C
14 chr14_32547795 0 32547795 A A A A A A A A G G G G A A A G A A A A
14 chr14_32549951 0 32549951 C C T T T T C C T T T T T T T T T T C C
14 chr14_32554362 0 32554362 A A A A A A A A A G A A A A A A A A A A
14 chr14_32558293 0 32558293 T T T T T T T T C C C C T T T T T T T T
14 chr14_32560512 0 32560512 G G G G G T G G G G G G G G G G G G G G
14 chr14_32560691 0 32560691 A A A A A A A A A G A G A A A A A A A A
14 chr14_32561422 0 32561422 A A A A A T A A A A A A A A A A A A A A
14 chr14_32572250 0 32572250 T T T T T T T T T T T T T T C T T T T T
14 chr14_32579869 0 32579869 A A A A A A A A A A A A A G A A A A A A
14 chr14_32584660 0 32584660 C C C C C C C C T T T T C C C C C C C C
14 chr14_32590144 0 32590144 G G G G G G G G G G G G T T T T T T G G
14 chr14_32592854 0 32592854 G G G G G G G G G G G G G G G G G T G G
14 chr14_32597780 0 32597780 G G T T T T T T T T T T T T T T T T G G
14 chr14_32598768 0 32598768 G G G G G G G G G G G G A G G G G G G G
14 chr14_32601890 0 32601890 C C C C C C C C T T T T C C C C C C C C
14 chr14_32616875 0 32616875 A A A A A A A A C C C C A A A A A A A A
14 chr14_32627580 0 32627580 T T C C C C T T C C C C T T T T C C T T
14 chr14_32628721 0 32628721 T T T T C T T T T T T T T T T T T T T T
14 chr14_32631844 0 32631844 G G G G G G G G C C C C G G G G G G G G
14 chr14_32633579 0 32633579 G G G G G G G G A A A A G G G G G G G G
14 chr14_32647421 0 32647421 T T T T T T T T T T T T C C T T T T T T
14 chr14_32658263 0 32658263 T T T T T T T T C C C C T T T T T T T T
14 chr14_32661830 0 32661830 C C C C C T C C C C C C C C C C C C C C
14 chr14_32670781 0 32670781 G G G G G G G G G G G G C G G G G G G G
14 chr14_32687174 0 32687174 A A A A A A A A A A A A A A G G A A A A
14 chr14_32687983 0 32687983 G G A A A A A A A A A A A A A A A A G G
14 chr14_32691136 0 32691136 A A A A A A A A A A A G A A A A A A A A
14 chr14_32692089 0 32692089 C C C C C C C C C C C C C C C C G G C C
14 chr14_32693690 0 32693690 G G G G G G G G C G C G G G G G G G G G
14 chr14_32695958 0 32695958 T T T T T T T T T T T T T T T T G G T T
14 chr14_32702292 0 32702292 C C C T C C C C C C C C C C C C C C C C
14 chr14_32702665 0 32702665 T T T T A T T T T T T T T T T T T T T T
14 chr14_32708778 0 32708778 G G G G G G G G G G A G G G G G G G G G
14 chr14_32717050 0 32717050 T T T T T T T T C T T T T T T T T T T T
14 chr14_32720723 0 32720723 A A A A A A A A C C C C A A A A A A A A
14 chr14_32721344 0 32721344 A A T T T T A A T T T T T T T T T T A A
14 chr14_32727671 0 32727671 T T T T T T T T T T T T T T T T G G T T
14 chr14_32733961 0 32733961 C C C C C C C C A A A A C C C C C C C C
14 chr14_32735673 0 32735673 T T T T T T T T A A A A T T T T T T T T
14 chr14_32740193 0 32740193 T T T T C C T T C C C C C C C C C C T T
14 chr14_32754576 0 32754576 A A A A A A A A A T A A A A A A A A A A
14 chr14_32757399 0 32757399 C C C T C C C C C C C C C C C T C C C C
14 chr14_32772766 0 32772766 G G G G G G G G G G G G A G A A G G G G
14 chr14_32773462 0 32773462 A A A A A A A A A A A A A G G G A A A A
14 chr14_32776041 0 32776041 C C T T T T T T T T T T T T T T T T C C
14 chr14_32778973 0 32778973 G G G G G G G G A A A A G G G G G G G G
14 chr14_32780029 0 32780029 G G G G G T G G G G G G G G G G G G G G
14 chr14_32782989 0 32782989 C C C C C C C C C C C C C T C C T T C C
14 chr14_32786232 0 32786232 C G G G G G G G G G G G G G G G G G G G
14 chr14_32786467 0 32786467 G G G G G G G G C C C C G G G G G G G G
14 chr14_32790232 0 32790232 T T T T A A T T T T T T T T T T T T T T
14 chr14_32792206 0 32792206 A A A C A A A A A A A A A A A A A A A A
14 chr14_32799885 0 32799885 T T T T T T T T C C C C T T T T T T T T
14 chr14_32800459 0 32800459 G G G G G G G G G G G G A G G G G G G G
14 chr14_32804717 0 32804717 T T A A T T T T T T T T T T T T T T T T
14 chr14_32805388 0 32805388 G G G G G G G G G G G G G G G T G G G G
14 chr14_32825543 0 32825543 A A A A A A A A A A A A A A G G A A A A
14 chr14_32827075 0 32827075 C C C C C C C C A A A A C C C C C C C C
14 chr14_32844215 0 32844215 C C C C C C C C C C C C C C C C T T C C
14 chr14_32855471 0 32855471 A A A A A G A A A A A A A A A A A A A A
14 chr14_32860120 0 32860120 G G G G G G G G G G G G G G A G G G G G
14 chr14_32862605 0 32862605 A A A A A A A A A A A A A A A G A A A A
14 chr14_32863731 0 32863731 G G G G G G G G G G G G G G G G A A G G
14 chr14_32870016 0 32870016 C C C C C C C C C C C C C C C C A A C C
14 chr14_32873352 0 32873352 T T T T T T T T C C C C T T T T T T T T
14 chr14_32886154 0 32886154 C C T T T T C C T T T T T T T T T T C C
14 chr14_32886568 0 32886568 G G A A A A G G A A A A A A A A A A G G
14 chr14_32890374 0 32890374 C C T T C C C C C C C C C C C C C C C C
14 chr14_32891128 0 32891128 A A G G G G A A G G G G G G G G G G A A
14 chr14_32892652 0 32892652 G G G G G G G G A G G G G G G G G G G G
14 chr14_32898104 0 32898104 C C C C C C C C C C C C T T T T C C C C
14 chr14_32899370 0 32899370 A A A A A A A A A A A A A G A A A A A A
14 chr14_32902700 0 32902700 C C T T T T C C T T T T T T T T T T C C
14 chr14_32912344 0 32912344 C C C C C C C C C C C T C C C C C C C C
14 chr14_32927432 0 32927432 T T T T T T T T C C C C T T T T T T T T
14 chr14_32928129 0 32928129 C C C C C C C C C T C C C C C C C C C C
14 chr14_32931209 0 32931209 C C C C C C C C C C C C C C A A C C C C
14 chr14_32933155 0 32933155 G G G G G G G G A A A A G G G G G G G G
14 chr14_32937243 0 32937243 G G G G G G G G A G G G G G G G G G G G
14 chr14_32940991 0 32940991 T T T T T T T T C C C C T T T T T T T T
14 chr14_32952187 0 32952187 A A A A A G A A A A A A A A A A A A A A
14 chr14_32956978 0 32956978 C C C C C C T T C C C C C C C C C C C C
14 chr14_32959730 0 32959730 T T T T T T T T C T C T T T T T T T T T
14 chr14_32965155 0 32965155 G G G G G G A A G G G G G G G G G G G G
14 chr14_32967930 0 32967930 C C C C C T C C C C C C C C C C C C C C
14 chr14_32971142 0 32971142 G G G G G G G G G G G G G G G T G G G G
14 chr14_32972502 0 32972502 C C C C C C C C C C C C C C C C A A C C
14 chr14_32983160 0 32983160 C C A A C C C C C C C C C C C C C C C C
14 chr14_32984033 0 32984033 G G G G G G G G A A A A G G G G G G G G
14 chr14_32985430 0 32985430 C C C C C C C C C C C G C C C C C C C C
14 chr14_32994231 0 32994231 G G A A G G G G G G G G G G G G G G G G
14 chr14_32994317 0 32994317 T T A A A A T T T T T T T T T T T T T T
14 chr14_32996617 0 32996617 T T T T T T T T T T T T T T C T T T T T
14 chr14_33000561 0 33000561 T T T T T T T T C C C C T T T T T T T T
14 chr14_33005301 0 33005301 T T T T T T T T C C C C T T T T T T T T
14 chr14_33009997 0 33009997 G G G G A G G G G G G G G G G G G G G G
14 chr14_33013658 0 33013658 T T T T T T T T G G G G T T T T T T T T
14 chr14_33024893 0 33024893 T T T T T T T T T T T T T T C T T T T T
14 chr14_33030824 0 33030824 G G G G G G G G G G G G G G A G G G G G
14 chr14_33031076 0 33031076 C C C C C C C C C C C C C C C C G G C C
14 chr14_33037541 0 33037541 T T T T T T T T C T T T T T T T T T T T
14 chr14_33043111 0 33043111 T T C C T T T T C C C C T T T T T T T T
14 chr14_33050059 0 33050059 T T T T T T T T T T T T T T C C T T T T
14 chr14_33059055 0 33059055 G G G G G G G G A A A A G G G G G G G G
14 chr14_33063849 0 33063849 G G G G G G G G A A A A G G G G G G G G
14 chr14_33067469 0 33067469 A A T T T T A A T T T T T T T T T T A A
14 chr14_33068803 0 33068803 A A A A A T A A A A A A A A A A A A A A
14 chr14_33070214 0 33070214 A A A A A A A A A A A A G G A G G G A A
14 chr14_33077699 0 33077699 A A A A A A A A A A A A A A C C A A A A
14 chr14_33081884 0 33081884 T T T T T T T T C C C C T T T T T T T T
14 chr14_33087474 0 33087474 G G G G A G G G G G G G G G G G G G G G
14 chr14_33089386 0 33089386 T T T T T T T T C C C C T T T T T T T T
14 chr14_33098841 0 33098841 C C C C C C C C A A A A C C C C C C C C
14 chr14_33100282 0 33100282 T T T T T T T T T T T T T T A T T T T T
14 chr14_33100710 0 33100710 G G G G G G G G G G G G A G G G G G G G
14 chr14_33102249 0 33102249 C C C C C C C C C C C C G G C C C C C C
14 chr14_33103969 0 33103969 G G G G G G G G G G G G G G G G A A G G
14 chr14_33104237 0 33104237 C C C C C C C C T T T T C C C C C C C C
14 chr14_33114153 0 33114153 C C C C C T C C C C C C C C C C C C C C
14 chr14_33118736 0 33118736 C C C C C C C C A A A A C C C C C C C C
14 chr14_33120045 0 33120045 T T T T T T T T T T T T T T T T C C T T
14 chr14_33121406 0 33121406 C C C T C C C C C C C C C C C C C C C C
14 chr14_33122720 0 33122720 G G G G G G G G G T G G G G G G G G G G
14 chr14_33128913 0 33128913 C C T T T T C C C C C C C C C C C C C C
14 chr14_33142321 0 33142321 A A A A A A A A A A A A A G A A A A A A
14 chr14_33143923 0 33143923 C C C C C C C C T T T T C C C C C C C C
14 chr14_33145784 0 33145784 G G G G G T G G G G G G G G G G G G G G
14 chr14_33146012 0 33146012 T T T T T T T T T T T T T T G T T T T T
14 chr14_33148376 0 33148376 C C C C C C C C A A A A C C C C C C C C
14 chr14_33169654 0 33169654 G G G G G G G G G G G G G G G G C C G G
14 chr14_33170934 0 33170934 C C C C C C G G C C C C C C C C C C C C
14 chr14_33173050 0 33173050 C C C C C C C C T T T T C C C C C C C C
14 chr14_33178929 0 33178929 C C C C C T C C C C C C C C C C C C C C
14 chr14_33185130 0 33185130 G G G G G G G G G G G G A G G G G G G G
14 chr14_33187701 0 33187701 A A A A A A A A A A A A C C A A A A A A
14 chr14_33191048 0 33191048 G G G G G G G G G G G G A G G G G G G G
14 chr14_33192690 0 33192690 C C C C C C C C C C C C C C C C T T C C
14 chr14_33199995 0 33199995 A A T T T T A A A A A A A A A A A A A A
14 chr14_33200829 0 33200829 T T C T T T T T T T T T T T T T T T T T
14 chr14_33204675 0 33204675 A A A A A A A A A A A A A A A A G G A A
14 chr14_33206223 0 33206223 C C C C C C C C C C C C A C C C C C C C
14 chr14_33206241 0 33206241 C C C C T T C C C C C C C C C C C C C C
14 chr14_33217512 0 33217512 A A A A A A A A A A A A A G A A A A A A
14 chr14_33219314 0 33219314 T T T T T T T T C C C C T T T T T T T T
14 chr14_33220051 0 33220051 C T C C C C C C C C C C C C C C C C C C
14 chr14_33220721 0 33220721 A A A A A A A A G G G G A A A A A A A A
14 chr14_33221581 0 33221581 C C C C C C C C C C C C C C T T T T C C
14 chr14_33236990 0 33236990 G G G G G G G G G G G G A A G G G G G G
14 chr14_33253553 0 33253553 G G G G G G G G C C C C G G G G G G G G
14 chr14_33259472 0 33259472 C C C C C C C C T T T T C C C C C C C C
14 chr14_33265601 0 33265601 C C C C C C C C C C C C C C T T C C C C
14 chr14_33269715 0 33269715 A A A A A A A A A A A A A A T T A A A A
14 chr14_33272081 0 33272081 C C C C C C C C G G G G C C C C C C C C
14 chr14_33295633 0 33295633 A A A A A A A A G G G G A A A A A A A A
14 chr14_33297288 0 33297288 C C C C C C C C C T C T C T C C C C C C
14 chr14_33299376 0 33299376 A A A A A A A A A A A A C C A A A A A A
14 chr14_33301239 0 33301239 G G G G A G G G G G G G G G G G G G G G
14 chr14_33310835 0 33310835 C C C C C C C C A A A A C C C C C C C C
14 chr14_33310919 0 33310919 G G A A A A G G A A A A A A A A A A G G
14 chr14_33316229 0 33316229 A A A A A A A A G G G G A A A A A A A A
14 chr14_33317772 0 33317772 T T T T T T T T T T T T G T G G T T T T
14 chr14_33322944 0 33322944 C C C C C C C C T T T T C C C C C C C C
14 chr14_33326486 0 33326486 T T T T T T T T T T T T T T G G T T T T
14 chr14_33326783 0 33326783 C C C C C C C C A A A A C C C C C C C C
14 chr14_33330524 0 33330524 G G G G G G G G G T G G G G G G G G G G
14 chr14_33338085 0 33338085 C C C C C C C C C G C G C C C C C C C C
14 chr14_33342676 0 33342676 G G G G G G G G G G G G A A G G A A G G
14 chr14_33356484 0 33356484 C C C C C C C C A A A A C C C C C C C C
14 chr14_33356650 0 33356650 A A G G G G G G G G G G G G G G G G A A
14 chr14_33363399 0 33363399 A A C C C C A A A A A A A A A A A A A A
14 chr14_33365809 0 33365809 C C C C C C C C C C C C A C C C C C C C
14 chr14_33368225 0 33368225 A A A C C C A A A A A A A A A A A A A A
14 chr14_33369846 0 33369846 A A A A A A A A A C C C A A A A A A A A
14 chr14_33369921 0 33369921 G G G G G G G G A A A A G G G G G G G G
14 chr14_33376923 0 33376923 T T T T T T T T T T T T C T T T T T T T
14 chr14_33377412 0 33377412 C C C C C C C C G G G G C C C C C C C C
14 chr14_33377822 0 33377822 C C T T T T C C T T T T T T T T T T C C
14 chr14_33377963 0 33377963 T T T T T T T T A A A A T T T T T T T T
14 chr14_33379701 0 33379701 A A A A A A A A A A A A A C A A A A A A
14 chr14_33380635 0 33380635 A A G G G G A A G G G G G G G G G G A A
14 chr14_33384093 0 33384093 T T C C C T T T T T T T T T T T T T T T
14 chr14_33385927 0 33385927 C C C C C C C C T T T T C C C C C C C C
14 chr14_33388090 0 33388090 A A A A A A G G A A A A A A A A A A A A
14 chr14_33399062 0 33399062 C C C C C C C C T T T T C C C C C C C C
14 chr14_33401501 0 33401501 T T T T T T T T C C C C T T T T T T T T
14 chr14_33407681 0 33407681 C C C C C C C C T T T T C C C C C C C C
14 chr14_33409792 0 33409792 G G G G G G G G T T T T G G G G G G G G
14 chr14_33412271 0 33412271 T T T T T T T T A A A A T T T T T T T T
14 chr14_33425064 0 33425064 G G G G G G G G A A A A G G G G G G G G
14 chr14_33426462 0 33426462 A A A A A A A A A A A A G G A A A A A A
14 chr14_33430521 0 33430521 T T T T T T T T A A A A T T T T T T T T
14 chr14_33430628 0 33430628 T T T T C T T T T T T T T T T T T T T T
14 chr14_33442838 0 33442838 G G G G G G G G G G G G A G G G G G G G
14 chr14_33446525 0 33446525 A A G G G G A A A A A A G G G G G G A A
14 chr14_33448127 0 33448127 A A A A A A A A A G A A A A A A A A A A
14 chr14_33451355 0 33451355 G G G G G G G G G G A G G G G G G G G G
14 chr14_33451379 0 33451379 T T T T T T T T T T T T T T T T C C T T
14 chr14_33453971 0 33453971 A A A A A A A A A G A A A A A A A A A A
14 chr14_33454103 0 33454103 G G T T T T T T T T T T T T T T T T G G
14 chr14_33461975 0 33461975 A A A A A A A A A A A A A A A G A A A A
14 chr14_33464518 0 33464518 G G G G G G G G A A A A G G G G G G G G
14 chr14_33464577 0 33464577 G G A G A G G G A A A A A A A A A A G G
14 chr14_33472324 0 33472324 C C C C C C C C C C C C C C T T C C C C
14 chr14_33476445 0 33476445 A A A A A A A A G G G G A A A A A A A A
14 chr14_33476994 0 33476994 T T T T T T T T C C C C T T T T T T T T
14 chr14_33479224 0 33479224 T T T T T T T T T T T T T T G T T T T T
14 chr14_33502093 0 33502093 T T T T T T T T A A A A T T T T T T T T
14 chr14_33503313 0 33503313 T T A T T T T T T T T T T T T T T T T T
14 chr14_33507972 0 33507972 T T T T T T T T T T T T C C T T C C T T
14 chr14_33510124 0 33510124 T T T T T T T T G G G G T T T T T T T T
14 chr14_33510674 0 33510674 T T T T T T T T C C C C T T T T T T T T
14 chr14_33515104 0 33515104 C C C T C C C C C C C C C C C C C C C C
14 chr14_33518438 0 33518438 G G G G G G G G G G G G A G G G G G G G
14 chr14_33521204 0 33521204 A A A A A A A A T T T T A A A A A A A A
14 chr14_33521597 0 33521597 A A A A A A A A G G G G A A A A A A A A
14 chr14_33526256 0 33526256 G G G G G G G G G G G G G G G G C C G G
14 chr14_33528073 0 33528073 T T T T T T C C T T T T T T T T T T T T
14 chr14_33529442 0 33529442 G G G G G G G G G G G G G G G G A A G G
14 chr14_33534320 0 33534320 G G G G G G G G G G G G A A G G G G G G
14 chr14_33534839 0 33534839 G G G G A G G G G G G G G G G G G G G G
14 chr14_33535427 0 33535427 T T T T T T T T T T C T T T T T T T T T
14 chr14_33538165 0 33538165 A A A A A G A A A A A A A A A A A A A A
14 chr14_33545711 0 33545711 T T T T T T T T T T T T C T T T T T T T
14 chr14_33547556 0 33547556 A A A A A A A A A A A A A A A A G G A A
14 chr14_33551240 0 33551240 A A A A A G A A A A A A A A A A A A A A
14 chr14_33576828 0 33576828 T T T T T T T T A A A A T T T T T T T T
14 chr14_33582976 0 33582976 A A A A A A A A G G G G A A A A A A A A
14 chr14_33586469 0 33586469 A A A A A A A A A A A A A A A A G G A A
14 chr14_33590785 0 33590785 T T C C C C T T C C C C C C C C C C T T
14 chr14_33595662 0 33595662 T T T T T T T T T T T T T T C T T T T T
14 chr14_33596043 0 33596043 A A A A A A A A A A A A A A A A A C A A
14 chr14_33601782 0 33601782 C C C C C C C C C C C C A A C C C C C C
14 chr14_33602644 0 33602644 C C C C C C C C C C C T C C C C C C C C
14 chr14_33604175 0 33604175 C C A A A A C C A A A A A A A A A A C C
14 chr14_33604825 0 33604825 G G A G A A G G G G G G G G G G G G G G
14 chr14_33605774 0 33605774 C C C G C C C C C C C C C C C C C C C C
14 chr14_33610066 0 33610066 C C C C C C C C C C C C C C C C C T C C
14 chr14_33614942 0 33614942 A A A A A A A A A A A A A G A A A A A A
14 chr14_33619268 0 33619268 G G G G G G G G G G G G G G C C G G G G
14 chr14_33622739 0 33622739 C C C C C C C C C C C C C C T T C C C C
14 chr14_33624890 0 33624890 T T T T T T T T T T T T T T A T T T T T
14 chr14_33632233 0 33632233 G G G G G G G G C C C C G G G G G G G G
14 chr14_33633351 0 33633351 G G G G G G G G T T T T G G G G G G G G
14 chr14_33646364 0 33646364 T T T T C T T T T T T T T T T T T T T T
14 chr14_33646457 0 33646457 C C C C C C C C C C C G C C C C C C C C
14 chr14_33656117 0 33656117 C C C C C C C C C C C C C T C C C C C C
14 chr14_33660728 0 33660728 G G G G G G G G G G G G G G G G A G G G
14 chr14_33662694 0 33662694 C C C C C C C C C C C C C C C C C T C C
14 chr14_33663911 0 33663911 T T T T T T T T T T T T T T T T G T T T
14 chr14_33670257 0 33670257 C C C C C C C C G G G G C C C C C C C C
14 chr14_33685159 0 33685159 T T T T T T T T C C C C T T T T T T T T
14 chr14_33697686 0 33697686 C C C C C T C C C C C C C C C C C C C C
14 chr14_33721412 0 33721412 T T T T C T T T T T T T T T T T T T T T
14 chr14_33724179 0 33724179 G G G G G G G G G G G G G G C G G G G G
14 chr14_33727292 0 33727292 G G C C C G G G G G G G G G G G G G G G
14 chr14_33727736 0 33727736 C C C C C C C C T T C T C C C C C C C C
14 chr14_33729747 0 33729747 A A A A A C A A A A A A A A A A A A A A
14 chr14_33731492 0 33731492 T T T T T T T T G G G T T T T T T T T T
14 chr14_33733476 0 33733476 A A G G A A A A A A A A A A A A A A A A
14 chr14_33736017 0 33736017 A A A A A G A A A A A A A A A A A A A A
14 chr14_33736709 0 33736709 G G G G G G G G C C C G G G G G G G G G
14 chr14_33736950 0 33736950 A C C C C C C C C C C C C C C C C C C C
14 chr14_33737513 0 33737513 A A A A A A A A G G G G A A A A A A A A
14 chr14_33737637 0 33737637 G G G G G G G G G G G G G G A A G G G G
14 chr14_33741338 0 33741338 C C C C C C C C C C C C T T C C C C C C
14 chr14_33747366 0 33747366 C T C C C C C C C C C C C C C C C C C C
14 chr14_33748977 0 33748977 G G G G G G G G C G G G G G G G G G G G
14 chr14_33754409 0 33754409 C C C C C T C C C C C C C C C C C C C C
14 chr14_33761012 0 33761012 A A A A A A A A G G G G A A A A A A A A
14 chr14_33770829 0 33770829 C C C C C C C C T T T T C C C C C C C C
14 chr14_33771865 0 33771865 C C C C C C C C T T T T C C C C C C C C
14 chr14_33772238 0 33772238 G G G G G G G G G G G G A G G G G G G G
14 chr14_33777242 0 33777242 G G C C C G G G G G G G G G G G G G G G
14 chr14_33787439 0 33787439 G G G G G G G G G G G G G T G G G G G G
14 chr14_33794724 0 33794724 C C C C C C C C T T T T C C C C C C C C
14 chr14_33794967 0 33794967 A A A A A A A A G G G G A A A A A A A A
14 chr14_33799890 0 33799890 C C C C C C C C C C C C T T C C T T C C
14 chr14_33802215 0 33802215 C C C C C C C C T T T T C C C C C C C C
14 chr14_33819559 0 33819559 A A A A A A A A A A A A A A A A G G A A
14 chr14_33827836 0 33827836 A A G G G G A A G G G G G G G G G G G G
14 chr14_33832105 0 33832105 C C C C C C C C C C C C C C C C C T C C
14 chr14_33832703 0 33832703 G G G G G G G G G G G G A G G G G G G G
14 chr14_33835632 0 33835632 C C C C C C C C T T T T C C C C C C C C
14 chr14_33846182 0 33846182 C C C C C C C C C C C C C C A A C C C C
14 chr14_33855951 0 33855951 C C C C C C C C C C C C C C C C T T C C
14 chr14_33868970 0 33868970 T T T T T T T T C T C C T T T T T T T T
14 chr14_33875312 0 33875312 A A A A A A A A A A A G A A A A A A A A
14 chr14_33876259 0 33876259 A G G G G G G G G G G G G G G G G G A A
14 chr14_33883259 0 33883259 A G G G G G A A G G G G G G G G G G G G
14 chr14_33889092 0 33889092 G G G G G G G G A A A A G G G G G G G G
14 chr14_33889312 0 33889312 C C C C C C C C C C C C C C C C T T C C
14 chr14_33901471 0 33901471 T T T T T T T T T T T T T T T T A A T T
14 chr14_33903897 0 33903897 T T T T T T T T T T A T T T T T T T T T
14 chr14_33912088 0 33912088 C C C C C C C C C C C C C C A A C C C C
14 chr14_33913833 0 33913833 A G A A A A A A A A A A A A A A A A G G
14 chr14_33921388 0 33921388 T T T T G T T T T T T T T T T T T T T T
14 chr14_33922311 0 33922311 G G G G G G G G G G G G A A G G A A G G
14 chr14_33936922 0 33936922 A A A A A A A A G G G G A A A A A A A A
14 chr14_33947001 0 33947001 T T T T T T T T C T T T T T T T T T T T
14 chr14_33947229 0 33947229 T T T T T T T T T T T T T T T T C T T T
14 chr14_33947477 0 33947477 C C C C C C C C T T T T C C C C C C C C
14 chr14_33956127 0 33956127 A A A A A A A A T T T T A A A A A A A A
14 chr14_33958195 0 33958195 C C C C C C C C C C C C C T C C C C C C
14 chr14_33961731 0 33961731 C C C C C C C C T T T T C C C C C C C C
14 chr14_33964389 0 33964389 C C C C C C C C T T T T C C C C C C C C
14 chr14_33964595 0 33964595 C C C C C C C C C C C C C C C C A A C C
14 chr14_33969075 0 33969075 C C T T C C C C C C C C C C C C C C C C
14 chr14_33969193 0 33969193 C C T T T T C C C C C C C C C C C C C C
14 chr14_33972781 0 33972781 G G G G G G G G C C C C G G G G G G G G
14 chr14_33978240 0 33978240 T T T T T T T T C C C C T T T T T T T T
14 chr14_33981653 0 33981653 T T T T T T T T T T T T C T T T T T T T
14 chr14_33984183 0 33984183 C C C C C C C C C C C C C C T T C C C C
14 chr14_33989160 0 33989160 G G G G G G G G A A A A G G G G G G G G
14 chr14_33989586 0 33989586 A A G G G G A A G G G G A A A A A A A A
14 chr14_33997948 0 33997948 G G A A A A A A A A A A A A A A A A G G
14 chr14_34003357 0 34003357 T T T T T T T T T T T T T T C C T T T T
14 chr14_34009946 0 34009946 G G T T G G G G G G G G G G G G G G G G
14 chr14_34023780 0 34023780 G G G G G G G G C C C C G G G G G G G G
14 chr14_34029711 0 34029711 C C C C C C C C G G G G C C C C C C C C
14 chr14_34044376 0 34044376 T T T T T T T T T T T T T T T T C C T T
14 chr14_34044437 0 34044437 T T T T T T T T T T T T C T T T T T T T
14 chr14_34049913 0 34049913 G G G G G G G G G G G G G G G T G G G G
14 chr14_34051765 0 34051765 T T T T T T T T T T G T T T T T T T T T
14 chr14_34061863 0 34061863 C C A A C C C C C C C C C C C C C C C C
14 chr14_34075793 0 34075793 C C C C C C C C T T T T C C C C C C C C
14 chr14_34078546 0 34078546 T T T T T T T T C C C C T T T T T T T T
14 chr14_34092692 0 34092692 A A A A A A A A T T T T A A A A A A A A
14 chr14_34094894 0 34094894 G G G G G G G G C C C C G G G G G G G G
14 chr14_34096562 0 34096562 C C C C C C C C A A A A C C C C C C C C
14 chr14_34098014 0 34098014 T T T T T T T T T T T T T T G G T T T T
14 chr14_34098196 0 34098196 T T T T T T T T C C C C T T T T T T T T
14 chr14_34101213 0 34101213 C C T T T T C C C C C C C C C C C C C C
14 chr14_34108782 0 34108782 T T T T T T T T C C C C T T T T T T T T
14 chr14_34112178 0 34112178 A A A A A A A A G G G G A A A A A A A A
14 chr14_34113273 0 34113273 C C C C A A C C C C C C C C C C C C C C
14 chr14_34113758 0 34113758 C C C C C C C C A A A A C C C C C C C C
14 chr14_34115561 0 34115561 G G G G G G G G A A A A G G G G G G G G
14 chr14_34116423 0 34116423 C C C C C C G G C C C C C C C C C C C C
14 chr14_34119889 0 34119889 G G A A G G G G G G G G G G G G G G G G
14 chr14_34123763 0 34123763 T T T T T T T T C C C C T T T T T T T T
14 chr14_34129447 0 34129447 A A A A A G A A A A A A A A A A A A A A
14 chr14_34130082 0 34130082 C C C C C C C C C C C C C T C C C C C C
14 chr14_34131515 0 34131515 A A A A A A A A T T T T A A A A A A A A
14 chr14_34136563 0 34136563 C C C C C C C C C C C C C C T T C C C C
14 chr14_34139556 0 34139556 T T T T C T T T T T T T T T T T T T T T
14 chr14_34148298 0 34148298 T T T T T T C C T T T T T T T T T T T T
14 chr14_34149608 0 34149608 T T T T T T G G T T T T T T T T T T T T
14 chr14_34159432 0 34159432 C C C C C C C C C C C C C T C C C C C C
14 chr14_34160817 0 34160817 G G G G G G G G G G G G A G G G G G G G
14 chr14_34160917 0 34160917 G G A A A A G G G G G G G G G G G G G G
14 chr14_34161484 0 34161484 C C C C C C C C C C C C C T C C C C C C
14 chr14_34165271 0 34165271 A A T T T T A A A A A A A A A A A A A A
14 chr14_34166689 0 34166689 T T T T T T T T G T T T T T T T T T T T
14 chr14_34170967 0 34170967 C C C C C T C C T T T T C C C C C C C C
14 chr14_34174557 0 34174557 G G G G G G G G A G G G G G G G G G G G
14 chr14_34181137 0 34181137 A A A A A A A A A T A A A A A A A A A A
14 chr14_34183191 0 34183191 C C C C C C C C T T T T C C C C C C C C
14 chr14_34185770 0 34185770 C C T T T T C C T T T T C C C C C C C C
14 chr14_34186332 0 34186332 T T T T T T T T G G G G T T T T T T T T
14 chr14_34191095 0 34191095 G G G G G G G G A G G G G G G G G G G G
14 chr14_34193926 0 34193926 T T T T T T T T T T T T T T C T T T T T
14 chr14_34197927 0 34197927 G G A A A A G G A A A A A A A A A A G G
14 chr14_34215893 0 34215893 T T T T G T T T T T T T T T T T T T T T
14 chr14_34218973 0 34218973 T T T T C T T T T T T T T T T T T T T T
14 chr14_34221461 0 34221461 A G A A A A G G A A A A A A A A A A G G
14 chr14_34221827 0 34221827 T T T T T T T T T T T T C T T T T T T T
14 chr14_34222364 0 34222364 T T T T T T T T C C C C T T T T T T T T
14 chr14_34222546 0 34222546 T T T T T T T T C C C C T T T T T T T T
14 chr14_34222937 0 34222937 T T T T T T T T T T T T T T T T G G T T
14 chr14_34224800 0 34224800 C C C C C C C C T T T T C C C C C C C C
14 chr14_34227807 0 34227807 G G G G A G G G G G G G G G G G G G G G
14 chr14_34234357 0 34234357 C C C C C C C C C C C C C C C C C T C C
14 chr14_34238392 0 34238392 T T T T T T T T G G G G T T T T T T T T
14 chr14_34238738 0 34238738 A G G G G G G G G G G G G G G G G G G G
14 chr14_34247699 0 34247699 C T T T T T C C T T T T T T T T T T C C
14 chr14_34250058 0 34250058 C C C C C C C C C C C C C C C C G G C C
14 chr14_34250710 0 34250710 G G G G G G G G T T T T T T T T T T G G
14 chr14_34253826 0 34253826 G G G G G G G G G G G G C C G G G G G G
14 chr14_34257501 0 34257501 C T C C C C C C C C C C C C C C C C C C
14 chr14_34262394 0 34262394 A A A A A A A A C C C C A A A A A A A A
14 chr14_34264335 0 34264335 C C C C C C C C C G C C C C C C C C C C
14 chr14_34265109 0 34265109 T T T T T T T T G G G G T T T T T T T T
14 chr14_34265150 0 34265150 T T T T T T T T T T T T T T C T T T T T
14 chr14_34265547 0 34265547 G G G G G G A A G G G G G G G G G G G G
14 chr14_34268612 0 34268612 A A A G A A A A G G G G A A A A A A A A
14 chr14_34268635 0 34268635 T T T T T T T T T T T T T T T T C C T T
14 chr14_34278352 0 34278352 G G G G G G G G G G G G G G G G A A G G
14 chr14_34283804 0 34283804 G G T T T T G G T T T T T T T T T T G G
14 chr14_34291480 0 34291480 C C T T T T C C T T T T T T T T T T C C
14 chr14_34293546 0 34293546 T T T T T T T T T T T T T T T T G G T T
14 chr14_34310654 0 34310654 C C C C C C C C C T C T C C C C C C C C
14 chr14_34316726 0 34316726 G G G G G G G G G G G G G G G G C C G G
14 chr14_34317143 0 34317143 C C C C C C C C A A A A C C C C C C C C
14 chr14_34318012 0 34318012 A A C C C C A A A A A A A A A A A A A A
14 chr14_34318747 0 34318747 G G G G G G G G A A A A G G G G G G G G
14 chr14_34331076 0 34331076 T T C C C T T T T T T T T T T T T T T T
14 chr14_34332278 0 34332278 G G G G G G G G T T T T G G G G G G G G
14 chr14_34337659 0 34337659 G G G G G G G G C C C C G G G G G G G G
14 chr14_34337816 0 34337816 A T A A A A A A A A A A A A A A A A A A
14 chr14_34338654 0 34338654 G G C C C G G G G G G G G G G G G G G G
14 chr14_34372385 0 34372385 A A A A A A A A C C C C A A A A A A A A
14 chr14_34381728 0 34381728 T T T T T T T T T T T T C T T T C C T T
14 chr14_34386456 0 34386456 T T T T T T T T C C C C T T T T T T T T
14 chr14_34386753 0 34386753 G G G G G G G G G G G G A G G G G G G G
14 chr14_34394879 0 34394879 C G G G G G G G G G G G G G G G G G G G
14 chr14_34399099 0 34399099 A A A A A A A A G G A A A A A A A A A A
14 chr14_34413727 0 34413727 C T C C C C C C C C C C C C C C C C C C
14 chr14_34418777 0 34418777 T T T T T T T T G G G G T T T T T T T T
14 chr14_34424154 0 34424154 G G G G G G G G G G G G A A G G G G G G
14 chr14_34431559 0 34431559 A G G G G G G G G G G G G G G G G G A A
14 chr14_34438004 0 34438004 G G G G G G G G G G G G A A G G G G G G
14 chr14_34442264 0 34442264 A A A A A A A A A A A A A G A A A A A A
14 chr14_34444412 0 34444412 T T T T T T T T G G G G T T T T T T T T
14 chr14_34444998 0 34444998 A A A A A A A A C C C C A A A A A A A A
14 chr14_34445129 0 34445129 T T T T T T T T C C C C T T T T T T T T
14 chr14_34448485 0 34448485 C C C T C C C C C C C C C C C C C C C C
14 chr14_34465222 0 34465222 T T C C C C T T T T T T T T T T T T T T
14 chr14_34465319 0 34465319 C C C C C C C C C C C C C C C T C C C C
14 chr14_34471160 0 34471160 G G G G G T G G G G G G G G G G G G G G
14 chr14_34478772 0 34478772 A A A A A G A A A A A A A A A A A A A A
14 chr14_34479456 0 34479456 A A A A A A A A G G G G A A A A A A A A
14 chr14_34484939 0 34484939 C C C C C C C C G G G G C C C C C C C C
14 chr14_34494410 0 34494410 A G A A A A A A A A A A A A A A A A A A
14 chr14_34496235 0 34496235 T T T T T T T T C C C C T T T T T T T T
14 chr14_34497531 0 34497531 G G G G G G G G A A A A G G G G G G G G
14 chr14_34499451 0 34499451 G G G G A G G G G G G G G G G G G G G G
14 chr14_34500279 0 34500279 G G G G G G G G A A A A G G G G G G G G
14 chr14_34507131 0 34507131 G G G G C G G G G G G G G G G G G G G G
14 chr14_34507484 0 34507484 A A G G G G A A G G G G G G G G G G A A
14 chr14_34511025 0 34511025 C C C C C C C C C C C C C C C C T T C C
14 chr14_34515393 0 34515393 C C C C C T C C C C C C C C C C C C C C
14 chr14_34516541 0 34516541 C C C C C C C C C C C C T T C C C C C C
14 chr14_34520763 0 34520763 G G G G G G G G G G G G G G G G A A G G
14 chr14_34524258 0 34524258 C C C C C C C C C C C C C G C C C C C C
14 chr14_34525571 0 34525571 T T T T C T T T T T T T T T T T T T T T
14 chr14_34527371 0 34527371 G G G G G G G G G G G G G G T T G G G G
14 chr14_34528917 0 34528917 C C C C C C C C C C C C C C C T C C C C
14 chr14_34534178 0 34534178 G G G G G G G G G G G G C G G G G G G G
14 chr14_34540043 0 34540043 G G G G G G G G G G G G G G C C G G G G
14 chr14_34558521 0 34558521 C C C C C C C C C C C C C T C C C C C C
14 chr14_34562000 0 34562000 T T T T T T T T C C C C T T T T T T T T
14 chr14_34564586 0 34564586 T T T T C T T T T T T T T T T T T T T T
14 chr14_34572697 0 34572697 C C C C C C C C C C C C T T T T C C C C
14 chr14_34582877 0 34582877 A A A A A A A A G G G G A A A A A A A A
14 chr14_34585246 0 34585246 G G G G G G G G A A A A G G G G G G G G
14 chr14_34585645 0 34585645 A A A A A A A A C C C C A A A A A A A A
14 chr14_34585861 0 34585861 T T C C C C T T T T T T T T T T T T T T
14 chr14_34590423 0 34590423 T T A A T T T T T T T T T T T T T T T T
14 chr14_34591884 0 34591884 C C C C C C C C T T T T C C C C C C C C
14 chr14_34597589 0 34597589 G G G G G G G G A A A A G G G G G G G G
14 chr14_34599268 0 34599268 C C C C C C C C C C C C C C C C T T C C
14 chr14_34606151 0 34606151 G G T T G G G G G G G G G G G G G G G G
14 chr14_34611992 0 34611992 T T T T T T T T G G G G T T T T T T T T
14 chr14_34615256 0 34615256 T T T T T T T T C C C T T T T T T T T T
14 chr14_34628698 0 34628698 G G G G G G G G A A A A G G G G G G G G
14 chr14_34635298 0 34635298 C C C C C C C C C C C C C T C C C C C C
14 chr14_34638149 0 34638149 T T G T T T T T T T T T T T T T T T T T
14 chr14_34638922 0 34638922 T T T T T T T T C C C C T T T T T T T T
14 chr14_34642397 0 34642397 C C C C C C C C A A A A C C C C C C C C
14 chr14_34644483 0 34644483 C C C C C G C C C C C C C C C C C C C C
14 chr14_34649051 0 34649051 T T T T T T T T T T T T C C T T T T T T
14 chr14_34650516 0 34650516 T T T T T T T T C C C C T T T T T T T T
14 chr14_34654234 0 34654234 C C C C C C C C C C C C C C T T C C C C
14 chr14_34655743 0 34655743 T T T T T T T T A T A T T T T T T T T T
14 chr14_34657040 0 34657040 C C C C C C C C C T C C C C C C C C C C
14 chr14_34658347 0 34658347 T T C T T T T T T T T T T T T T T T T T
14 chr14_34659902 0 34659902 G G G G G G G G A A A A G G G G G G G G
14 chr14_34660622 0 34660622 G G G G G G G G A A A A G G G G G G G G
14 chr14_34662192 0 34662192 C T T T T T T T T T T T T T T T T T T T
14 chr14_34664518 0 34664518 G G G G G G G G T T T T G G G G G G G G
14 chr14_34664646 0 34664646 G G G G G G G G G G G G G G G G A A G G
14 chr14_34670220 0 34670220 G G G G G G G G G G G G G G G G A A G G
14 chr14_34671262 0 34671262 C C C C C C C C C C C C C T C C C C C C
14 chr14_34671389 0 34671389 C C C C C C C C C C C C G G C C C C C C
14 chr14_34676484 0 34676484 T T T T C C T T T T T T T T T T T T T T
14 chr14_34676627 0 34676627 C C C C C C C C T T T T C C C C C C C C
14 chr14_34689988 0 34689988 T T T T T T T T C C C C T T T T T T T T
14 chr14_34691289 0 34691289 A A A A A A A A A A A A A A A A G G A A
14 chr14_34693211 0 34693211 C T C C C C T T C C C C C C C C C C T T
14 chr14_34696750 0 34696750 T T T T T T T T G G G G T T T T T T T T
14 chr14_34700395 0 34700395 C G C C C C C C C C C C C C C C C C C C
14 chr14_34704642 0 34704642 G G G G G G G G G G G G G G A A G G G G
14 chr14_34705326 0 34705326 G G G G G G G G G G G G A G G G G G G G
14 chr14_34705611 0 34705611 G G G G G G G G C C C C G G G G G G G G
14 chr14_34713466 0 34713466 G G C G G G G G G G G G G G G G G G G G
14 chr14_34716304 0 34716304 T T C C C T T T T T T T T T T T T T T T
14 chr14_34722678 0 34722678 G G A A G G G G G G G G G G G G G G G G
14 chr14_34725531 0 34725531 G G A G G G G G G G G G G G G G G G G G
14 chr14_34726039 0 34726039 C C G G C C C C C C C C C C C C C C C C
14 chr14_34729436 0 34729436 T T C C C T T T T T T T T T T T T T T T
14 chr14_34730428 0 34730428 C C C C C C C C C C C C C T C C C C C C
14 chr14_34734464 0 34734464 G G G G G T G G G G G G T T T T T T G G
14 chr14_34736984 0 34736984 T T T T T T T T C C C C T T T T T T T T
14 chr14_34740544 0 34740544 C C C C C C C C A A A A C C C C C C C C
14 chr14_34742426 0 34742426 G G G G G G G G C G G G G G G G G G G G
14 chr14_34743007 0 34743007 C T C C C C C C C C C C C C C C C C C C
14 chr14_34744653 0 34744653 C C C C C C C C C C C C T T C C C C C C
14 chr14_34745272 0 34745272 G G G G G G G G T T T T G G G G G G G G
14 chr14_34745333 0 34745333 G G C C C C G G C C C C C C C C C C G G
14 chr14_34745713 0 34745713 A A A A A A A A A A A A A G A A A A A A
14 chr14_34748936 0 34748936 C C C C C C C C T T T T C C C C C C C C
14 chr14_34749631 0 34749631 C C C C C C C C C C C C C C C C T T C C
14 chr14_34751848 0 34751848 A A A A A A A A C C C C A A A A A A A A
14 chr14_34752520 0 34752520 A A A A A A A A G G G G A A A A A A A A
14 chr14_34753634 0 34753634 T T T T T T T T T T T T T T G G T T T T
14 chr14_34762426 0 34762426 G G G G G G G G A A A A G G G G G G G G
14 chr14_34770229 0 34770229 C C C C C C C C T T T T C C C C C C C C
14 chr14_34773535 0 34773535 T T T T T T T T C C C C T T T T T T T T
14 chr14_34776833 0 34776833 A A A A A G A A A A A A A A A A A A A A
14 chr14_34779464 0 34779464 C C C C C C C C C C C C C C G G C C C C
14 chr14_34782964 0 34782964 C C C C C C C C C C C C C T C C C C C C
14 chr14_34785217 0 34785217 G G G G A G G G G G G G G G G G G G G G
14 chr14_34785421 0 34785421 A A A A A A A A C C C C A A A A A A A A
14 chr14_34793715 0 34793715 T T C C C T T T T T T T T T T T T T T T
14 chr14_34793923 0 34793923 A A G G G G A A G G G G G G G G G G A A
14 chr14_34796817 0 34796817 A A A A A A A A A A A A A A G G A A A A
14 chr14_34802496 0 34802496 C C C C C T C C C C C C C C C C C C C C
14 chr14_34805387 0 34805387 C T C C C C C C C C C C C C C C C C C C
14 chr14_34809128 0 34809128 G G G G G G G G G G G G G G G G T T G G
14 chr14_34809823 0 34809823 C C C C C C C C C C C C C C C C T T C C
14 chr14_34814827 0 34814827 G G G G A A G G A A A A G G G G G G G G
14 chr14_34816000 0 34816000 C C C C C C C C C C C C C T C C C C C C
14 chr14_34816408 0 34816408 C C C C C C C C C C C C C C T T C C C C
14 chr14_34816525 0 34816525 G G G G G G G G G G G G G G G G A A G G
14 chr14_34818427 0 34818427 C T T T T T C C T T T T T T T T T T C C
14 chr14_34821175 0 34821175 T T T T T T T T T T T T C T T T T T T T
14 chr14_34823203 0 34823203 T T T T T T T T T T T T C T T T T T T T
14 chr14_34826233 0 34826233 C C C C C C C C T T T T C C C C C C C C
14 chr14_34829011 0 34829011 C C C C C T C C C C C C C C C C C C C C
14 chr14_34829251 0 34829251 C C C C C C C C T T T T C C C C C C C C
14 chr14_34840789 0 34840789 A A A A A A A A A A A A A A A T A A A A
14 chr14_34849923 0 34849923 C C C C C C C C G G G G C C C C C C C C
14 chr14_34852280 0 34852280 T T T T T T T T T T T T T T C C T T T T
14 chr14_34861418 0 34861418 C C A A C C C C C C C C C C C C C C C C
14 chr14_34864688 0 34864688 C T C C C C T T C C C C C C C C C C C C
14 chr14_34874222 0 34874222 T T T T T T T T C C C C T T T T T T T T
14 chr14_34876573 0 34876573 G G G G G G G G A A A A G G G G G G G G
14 chr14_34879101 0 34879101 C C C C C C C C C T C C C C C C C C C C
14 chr14_34888674 0 34888674 C C C C C C C C C C C C C C C G C C C C
14 chr14_34899888 0 34899888 G G G G G G G G G G G G G G G G A A G G
14 chr14_34902451 0 34902451 G G G G G G G G G G G G A A A A A A G G
14 chr14_34904789 0 34904789 C C T T T T C C T T T T T T T T T T C C
14 chr14_34905155 0 34905155 G G G G G G G G G G G G A A A A A A G G
14 chr14_34905478 0 34905478 G G G G G G G G G G G G A A A A A A G G
14 chr14_34910827 0 34910827 C C C C C C C C C C C T C C C C C C C C
14 chr14_34913701 0 34913701 A A A A A A A A C C C C C C C C C C A A
14 chr14_34918799 0 34918799 T T T T T T T T T T T T T T C C T T T T
14 chr14_34919602 0 34919602 G G A G G G G G G G G G G G G G G G G G
14 chr14_34923503 0 34923503 A A A A A A A A T T T T A A A A A A A A
14 chr14_34929873 0 34929873 C C C C C C C C C C C C T T T T C C C C
14 chr14_34943035 0 34943035 C C C C C C C C T T T T C C C C C C C C
14 chr14_34943673 0 34943673 C C C C C C C C C C C C C C C C T T C C
14 chr14_34944513 0 34944513 T T T T T T T T C T C T T T T T T T T T
14 chr14_34946860 0 34946860 C C C C C G C C C C C C C C C C C C C C
14 chr14_34947940 0 34947940 A A A A A A A A G G G G A A A A A A A A
14 chr14_34948703 0 34948703 A G A A A A A A A A A A A A A A A A A A
14 chr14_34953675 0 34953675 A A A A A A A A A A A A A G A A A A A A
14 chr14_34954863 0 34954863 G G G G G G G G A A A A G G G G G G G G
14 chr14_34955981 0 34955981 C C C C C C C C A C C C C C C C C C C C
14 chr14_34958611 0 34958611 G T G G G G G G G G G G G G G G G G G G
14 chr14_34963540 0 34963540 G G G G G G G G G G G G A G G G G G G G
14 chr14_34965895 0 34965895 T T T T C T T T T T T T T T T T T T T T
14 chr14_34976369 0 34976369 G G G G G G G G A A A A A A A A A A G G
14 chr14_34976616 0 34976616 T T T T T T T T T T T T T T T T C C T T
14 chr14_34977130 0 34977130 G G G G A G G G G G G G G G G G G G G G
14 chr14_34980250 0 34980250 G G G G G G G G G G G G A G G G G G G G
14 chr14_34980985 0 34980985 T T T T T T T T T T T T T T C T T T T T
14 chr14_34982759 0 34982759 C C C C C C C C T T T T C C C C C C C C
14 chr14_34984277 0 34984277 G G G G G G G G G G G G A A G G G G G G
14 chr14_34985234 0 34985234 C T C C C C C C C C C C C C C C C C C C
14 chr14_34991378 0 34991378 C C C C C C C C T T T T C C C C C C C C
14 chr14_34991774 0 34991774 T T T T T T T T C C C C T T T T T T T T
14 chr14_34991846 0 34991846 A G G G G G G G G G G G G G G G G G G G
14 chr14_34994294 0 34994294 G G G G G G G G G G G G G G C G G G G G
14 chr14_34996371 0 34996371 A G G G G G G G A A A A G G G G G G G G
14 chr14_34996871 0 34996871 C C C C C C C C C C C C C C C C T T C C
14 chr14_34997896 0 34997896 T T C T C C T T T T T T T T T T T T T T
14 chr14_34999146 0 34999146 C C C C C C C C T T T T C C C C C C C C
14 chr14_35000400 0 35000400 C C C C C C C C C C C C C T C C C C C C
14 chr14_35003245 0 35003245 C C C C T T C C C C C C C C C C C C C C
14 chr14_35005991 0 35005991 T T T T T T T T T T T T C C C C T T T T
14 chr14_35009065 0 35009065 A A A A A A A A A A A A A A A A G G A A
14 chr14_35011043 0 35011043 A A A A A A T T A A A A A A A A A A A A
14 chr14_35012392 0 35012392 C T T T T T T T T T T T T T T T T T T T
14 chr14_35014753 0 35014753 C C C T C C C C C C C C C C C C C C C C
14 chr14_35014861 0 35014861 C C C C C C C C C C C C C T C C C C C C
14 chr14_35018046 0 35018046 C T C C C C C C C C C C C T C C C C C C
14 chr14_35019809 0 35019809 A A A A C C A A A A A A A A A A A A A A
14 chr14_35021946 0 35021946 A A A A A A A A A G A A A A A A A A A A
14 chr14_35024070 0 35024070 C C C C C C C C T T T T C C C C C C C C
14 chr14_35024372 0 35024372 C C C C C C G G C C C C C C C C C C C C
14 chr14_35026502 0 35026502 G G T T T T G G T T T T T T T T T T G G
14 chr14_35037642 0 35037642 T T T T T T T T C C C C T T T T T T T T
14 chr14_35039957 0 35039957 G G G G G G G G C C C C G G G G G G G G
14 chr14_35040086 0 35040086 T T T T T T T T T T C T T T T T T T T T
14 chr14_35043124 0 35043124 C C C C C C C C C C C C C T C C C C C C
14 chr14_35051894 0 35051894 T T T T T T T T T T T T T T T T C C T T
14 chr14_35053116 0 35053116 A A A A A A A A A A A C A A A A A A A A
14 chr14_35054442 0 35054442 C C C C C C C C T T T T C C C C C C C C
14 chr14_35058515 0 35058515 G G G G G G G G A A A G G G G G G G G G
14 chr14_35074849 0 35074849 G G G G G G G G G G G G A A G G G G G G
14 chr14_35076279 0 35076279 G G G G G G G G C C C C G G G G G G G G
14 chr14_35078749 0 35078749 T T T T T T T T C C C C T T T T T T T T
14 chr14_35079976 0 35079976 A A A A A A A A A G A A A A A A A A A A
14 chr14_35082312 0 35082312 C C C C C C C C C C C C C T C C C C C C
14 chr14_35082685 0 35082685 G G A A A A G G G G G G G G G G G G G G
14 chr14_35083261 0 35083261 G G G G A G G G G G G G G G G G G G G G
14 chr14_35086901 0 35086901 A G G G G G A A G G G G G G G G G G G G
14 chr14_35089183 0 35089183 G G G G A G G G G G G G G G G G G G G G
14 chr14_35089339 0 35089339 G G G G G G G G A A A A G G G G G G G G
14 chr14_35091752 0 35091752 A A A A G G A A A A A A A A A A A A A A
14 chr14_35096498 0 35096498 A G G G G G A A G G G G G G G G G G A A
14 chr14_35097938 0 35097938 T T T T T T T T C C C C T T T T T T T T
14 chr14_35102751 0 35102751 C C C C C C C C A C A C C C C C C C C C
14 chr14_35103788 0 35103788 T T T T T T T T C C C C T T T T T T T T
14 chr14_35105367 0 35105367 C T T T T T C C T T T T T T T T T T T T
14 chr14_35105683 0 35105683 C C C C C C C C C T C T C C C C C C C C
14 chr14_35108398 0 35108398 T T T T T T T T C T C T T T T T T T T T
14 chr14_35110046 0 35110046 C C C C C C C C C C C C C T C C C C C C
14 chr14_35114006 0 35114006 C C T T T T C C T T T T T T T T T T C C
14 chr14_35118122 0 35118122 G G G G G G G G G G G G A G G G G G G G
14 chr14_35118668 0 35118668 G G G G G G G G A A A A G G G G G G G G
14 chr14_35118942 0 35118942 A A A A A A A A T T T T A A A A A A A A
14 chr14_35122793 0 35122793 A A A A A A A A A A A A A A A G A A A A
14 chr14_35123388 0 35123388 T T T T T T T T T T T T T T T T C C T T
14 chr14_35123506 0 35123506 A A A A A A A A A A A T A A A A A A A A
14 chr14_35127679 0 35127679 A A A A A A A A A C A A A A A A A A A A
14 chr14_35129303 0 35129303 C C C C C C T T C C C C C C C C C C C C
14 chr14_35133782 0 35133782 G G G G G G G G A A A A G G G G G G G G
14 chr14_35135656 0 35135656 G G G G G G G G T T T T G G G G G G G G
14 chr14_35138930 0 35138930 T T T T T T T T C C C C T T T T T T T T
14 chr14_35147459 0 35147459 A A A A A A A A G G G G A A A A A A A A
14 chr14_35151750 0 35151750 G G G G G G G G G G G G G G G G C G G G
14 chr14_35152708 0 35152708 T T T T T T T T T T T T T T A A T T T T
14 chr14_35157569 0 35157569 C C C C C C C C A A A A C C C C C C C C
14 chr14_35166375 0 35166375 A G G G G G A A G G G G G G G G G G A A
14 chr14_35174379 0 35174379 C C T T T T C C C C C C C C C C T T C C
14 chr14_35175820 0 35175820 G G A A A A G G G G G G G G G G G G G G
14 chr14_35185690 0 35185690 A A T T A A A A A A A A A A A A A A A A
14 chr14_35188019 0 35188019 A A A A A A A A A A A A A G A A A A A A
14 chr14_35188025 0 35188025 C C C C C C C C G G G G C C C C C C C C
14 chr14_35199837 0 35199837 A A A A A A A A G G G G A A A A A A A A
14 chr14_35206396 0 35206396 C C C C C C C C C C C C G G C C C C C C
14 chr14_35206978 0 35206978 A A A A A A A A G G G G A A A A A A A A
14 chr14_35208327 0 35208327 G T T T T T G G T T T T T T T T T T G G
14 chr14_35214451 0 35214451 C C C T C C C C C C C C C C C C C C C C
14 chr14_35219872 0 35219872 T T A A A A T T A A A A A A A A A A T T
14 chr14_35222371 0 35222371 C C C C C C C C A A A A C C C C C C C C
14 chr14_35224612 0 35224612 T T C C C C T T C C C C C C C C C C T T
14 chr14_35230356 0 35230356 G G G G G G G G A G G G G G G G G G G G
14 chr14_35231601 0 35231601 A A A A A A A A G G G G A A A A A A A A
14 chr14_35233949 0 35233949 C C C C C C C C C C C C C C T T C C C C
14 chr14_35237014 0 35237014 C C C C C C C C C C C C C C C C C T C C
14 chr14_35243606 0 35243606 G G A A A A G G A A A A A A A A A A G G
14 chr14_35245563 0 35245563 C C C T C C C C C C C C C C C C C C C C
14 chr14_35251418 0 35251418 G G G G G G G G G G C G G G G G G G G G
14 chr14_35255951 0 35255951 G G G G G G G G A A A A G G G G G G G G
14 chr14_35259556 0 35259556 G G G G G G A A G G G G G G G G G G G G
14 chr14_35261305 0 35261305 C C C C C C C C T T T T C C C C C C C C
14 chr14_35261571 0 35261571 T T T T T T T T T T T T C T T T T T T T
14 chr14_35263354 0 35263354 C C C C C C C C A A A A C C C C C C C C
14 chr14_35264620 0 35264620 C C T T T T C C C C C C C C C C C C C C
14 chr14_35268097 0 35268097 C C C C C C C C T T T T C C C C C C C C
14 chr14_35276763 0 35276763 A A A A A A A A G G G G A A A A A A A A
14 chr14_35281569 0 35281569 C C C C C C C C C C C C A C C C C C C C
14 chr14_35281829 0 35281829 C C C C C C C C T T T T C C C C C C C C
14 chr14_35284589 0 35284589 C C T T C C C C C C C C C C C C C C C C
14 chr14_35285340 0 35285340 G G G G G G G G G G G G C G G G G G G G
14 chr14_35286132 0 35286132 A G A A A A G G A A A A A A A A A A G G
14 chr14_35295297 0 35295297 T T T T T T T T T T T T T T C T T T T T
14 chr14_35295475 0 35295475 T T T T T T C C T T T T T T T T T T T T
14 chr14_35296634 0 35296634 C C C C C C C C C T C C C C C C C C C C
14 chr14_35309745 0 35309745 G G A A G G G G G G G G G G G G G G G G
14 chr14_35309825 0 35309825 T T T T T T T T C T T T T T T T T T T T
14 chr14_35320575 0 35320575 C C C C C C C C C C C C C T C C C C C C
14 chr14_35322563 0 35322563 A A A A A A A A G G G G A A A A A A A A
14 chr14_35331431 0 35331431 T T T T T T T T G G G G T T T T T T T T
14 chr14_35339368 0 35339368 G G G G G G G G G G A G G G G G G G G G
14 chr14_35346343 0 35346343 A A A A A A A A A A A A A T A A A A A A
14 chr14_35347291 0 35347291 G G G G G G G G G G G G C C C C G G G G
14 chr14_35368723 0 35368723 T T T T T T T T G G G G T T T T T T T T
14 chr14_35368794 0 35368794 C G C C C C C C C C C C C C C C C C C C
14 chr14_35369983 0 35369983 G G G G G G G G G G G G C G G G G G G G
14 chr14_35372305 0 35372305 C T T T T T T T T T T T T T T T T T T T
14 chr14_35375803 0 35375803 A A A A A A A A A A A A A A A A A C A A
14 chr14_35376969 0 35376969 A A A A A A A A A A A A A T A A A A A A
14 chr14_35388438 0 35388438 G G G G G G G G A A A A G G G G G G G G
14 chr14_35393871 0 35393871 G G A A G G G G G G G G G G G G G G G G
14 chr14_35396273 0 35396273 G G G G G G G G G G G G A A A A G G G G
14 chr14_35403643 0 35403643 A A A A A A A A G G G G A A A A A A A A
14 chr14_35408875 0 35408875 T T T T T T T T T T T T T T T T C C T T
14 chr14_35410191 0 35410191 G G G G G G G G C C C C G G G G G G G G
14 chr14_35415682 0 35415682 G T T T T T T T T T T T T T T T T T G G
14 chr14_35416659 0 35416659 G T T T T T T T T T T T T T T T T T T T
14 chr14_35419038 0 35419038 G G G G G G G G A G A G G G G G G G G G
14 chr14_35419436 0 35419436 A A A A A A A A G G G G A A A A A A A A
14 chr14_35420265 0 35420265 T T T T T T T T A A A A T T T T T T T T
14 chr14_35423945 0 35423945 C C C C C C C C G G G G C C C C C C C C
14 chr14_35427554 0 35427554 G G G G G G G G G G G G G G G G C C G G
14 chr14_35438764 0 35438764 T T T T T T T T T T C T T T T T T T T T
14 chr14_35441038 0 35441038 T T T T T T T T C C C C T T T T T T T T
14 chr14_35442498 0 35442498 C C C C C C C C C C C C A C A A C C C C
14 chr14_35442685 0 35442685 G G G G G G G G G G G G C G C C G G G G
14 chr14_35445088 0 35445088 C G C C C C C C C C C C C C C C C C C C
14 chr14_35450170 0 35450170 T T T T T T T T T T T T T T T T C C T T
14 chr14_35458237 0 35458237 G G G G G G G G G G G G A G G G A A G G
14 chr14_35460864 0 35460864 T T T T T T T T T T T T G T T T T T T T
14 chr14_35466702 0 35466702 T T C C C C T T T T T T T T T T T T T T
14 chr14_35469307 0 35469307 A C A A A A A A A A A A A A A A A A A A
14 chr14_35469460 0 35469460 C T C C C C C C C C C C C C C C C C C C
14 chr14_35470107 0 35470107 C C C C C C C C T T T T C C C C C C C C
14 chr14_35473469 0 35473469 A A A A A A A A G G G G A A A A A A A A
14 chr14_35476254 0 35476254 G G G G G G G G G G G G A G G G G G G G
14 chr14_35483274 0 35483274 C C C C C C C C T T T T C C C C C C C C
14 chr14_35484921 0 35484921 T T T T T T T T T T T T T T T T C C T T
14 chr14_35485353 0 35485353 C C T T C T C C C C C C C C C C C C C C
14 chr14_35491324 0 35491324 G G G G G G G G G G G G G G G G C C G G
14 chr14_35496907 0 35496907 A G A A A A A A A A A A A A A A A A A A
14 chr14_35507085 0 35507085 T T T T T T T T T T T T C C T T T T T T
14 chr14_35507990 0 35507990 C C A A C C C C C C C C C C C C C C C C
14 chr14_35511729 0 35511729 A A C C A A A A A A A A A A A A A A A A
14 chr14_35514401 0 35514401 C C C C C C C C T T T T C C C C C C C C
14 chr14_35521587 0 35521587 G G G G G G G G A G A A G G G G G G G G
14 chr14_35540858 0 35540858 G T T T T T G G T T T T T T T T T T G G
14 chr14_35542095 0 35542095 C C C C C C C C C C C G C C C C C C C C
14 chr14_35547162 0 35547162 T T T T G T T T T T T T T T T T T T T T
14 chr14_35548377 0 35548377 G G G G G G G G G G G G G G G G A A G G
14 chr14_35548776 0 35548776 G G G G G G G G G G G G A G G G G G G G
14 chr14_35556677 0 35556677 G G A A A A G G G G G G G G G G G G G G
14 chr14_35556958 0 35556958 A A G G G G A A G G G G G G G G G G A A
14 chr14_35561401 0 35561401 A A A C A A A A A A A A A A A A A A A A
14 chr14_35565526 0 35565526 C C C C C C C C C C C C C C C C C T C C
14 chr14_35566142 0 35566142 T T T T C T T T T T T T T T T T T T T T
14 chr14_35567197 0 35567197 T T T T T T T T G T G T T T T T T T T T
14 chr14_35568608 0 35568608 T T T T T T T T T T T T C T T T T T T T
14 chr14_35575207 0 35575207 T T T T T T T T C T C T T T T T T T T T
14 chr14_35581109 0 35581109 C T T T T T T T T T T T T T T T T T T T
14 chr14_35583475 0 35583475 G G C C C C G G C C C C C C C C C C G G
14 chr14_35583830 0 35583830 A A A A A A A A G G G G A A A A A A A A
14 chr14_35592985 0 35592985 G G A G G G G G G G G G G G G G G G G G
14 chr14_35594270 0 35594270 C C C C C C C C C C C C T T C C C C C C
14 chr14_35600422 0 35600422 T T T T G T T T T T T T T T T T T T T T
14 chr14_35601549 0 35601549 C C C C C C C C C C C C C G C G C G C C
14 chr14_35603167 0 35603167 T T T T T T T T T T T T C T T T T T T T
14 chr14_35603602 0 35603602 G T G G G G G G G G G G G G G G G G G G
14 chr14_35606429 0 35606429 T T T T T T T T T T T T T T T T G T T T
14 chr14_35610758 0 35610758 T T T T T T T T G G G G G G G G G G T T
14 chr14_35614901 0 35614901 C C C C C C C C C C C C C T C C C C C C
14 chr14_35620184 0 35620184 A C C C C C A A C C C C C C C C C C A A
14 chr14_35628872 0 35628872 G G G G G G G G G T G T G G G G G G G G
14 chr14_35632020 0 35632020 A G A A A A A A A A A A A A A A A A A A
14 chr14_35642107 0 35642107 G G G G G G G G G G G G C C C C C C G G
14 chr14_35643572 0 35643572 G G G G G G G G G G G G G G G G C G G G
14 chr14_35644894 0 35644894 A A A A A A A A A A A A G G G G G G A A
14 chr14_35644932 0 35644932 T T T T T T T T T T T T C T T T T T T T
14 chr14_35648788 0 35648788 C C C C C C C C C C C C T T T T T T C C
14 chr14_35652176 0 35652176 T T T T T T T T T T T T T T G G T T T T
14 chr14_35654610 0 35654610 G T T T T T G G T T T T T T T T T T G G
14 chr14_35654824 0 35654824 T T T T G T T T T T T T T T T T T T T T
14 chr14_35656336 0 35656336 A A A A A A A A A A A A G G G G G G A A
14 chr14_35656486 0 35656486 T T T T T T T T G T T T T T T T T T T T
14 chr14_35658700 0 35658700 C C C C C C C C C C C C T T T T T T C C
14 chr14_35663243 0 35663243 C C C C C C C C C C C C C C T T C C C C
14 chr14_35663895 0 35663895 C C T T C C C C C C C C C C C C C C C C
14 chr14_35666312 0 35666312 G G G G G G G G T T T T T T T T T T G G
14 chr14_35666339 0 35666339 A A A A A G A A A A A A A A A A A A A A
14 chr14_35667584 0 35667584 C C C C C C C C C C C C C C T T C C C C
14 chr14_35674099 0 35674099 C G C C G G C C C C C C C C C C C C C C
14 chr14_35677481 0 35677481 C C C C A C C C C C C C C C C C C C C C
14 chr14_35680145 0 35680145 C C C C C C C C C C C C C C C C A A C C
14 chr14_35689491 0 35689491 T T T T T T T T T T T T T T C C T T T T
14 chr14_35692989 0 35692989 A A A A A A G G A A A A A A A A A A A A
14 chr14_35693169 0 35693169 A A A A A A A A A A A A A A A A C C A A
14 chr14_35693757 0 35693757 A A A A A A G G A A A A A A A A A A A A
14 chr14_35696897 0 35696897 C C C C C T C C C C C C C C C C C C C C
14 chr14_35702770 0 35702770 A G A A A A A A A A A A A A A A A A A A
14 chr14_35714599 0 35714599 G G G G A G G G G G G G G G G G G G G G
14 chr14_35716527 0 35716527 A A A A A G A A A A A A A A A A A A A A
14 chr14_35720074 0 35720074 G G G G A G G G G G G G G G G G G G G G
14 chr14_35727394 0 35727394 T T T T C T T T T T T T T T T T T T T T
14 chr14_35747762 0 35747762 G G G G G G G G G G G G G G G G T T G G
14 chr14_35753271 0 35753271 T T T T T T T T C C C C T T T T T T T T
14 chr14_35787243 0 35787243 G G G G G G G G G G G G G G G G A A G G
14 chr14_35795724 0 35795724 A G A A A A A A A A A A A A A A A A A A
14 chr14_35813886 0 35813886 G G G G A G G G G G G G G G G G G G G G
14 chr14_35823948 0 35823948 G G G G G T G G G G G G G G G G G G G G
14 chr14_35826825 0 35826825 A G A A A A A A A A A A A A A A A A A A
14 chr14_35840589 0 35840589 A A A A A G A A A A A A A A A A A A A A
14 chr14_35844224 0 35844224 T T T T T T T T T T T T T T G T G G T T
14 chr14_35845488 0 35845488 C G C C C C C C C C C C C C C C C C G G
14 chr14_35846998 0 35846998 C C C C C T C C C C C C C C C C C C C C
14 chr14_35851355 0 35851355 A T T T T T T T T T T T T T T T T T T T
14 chr14_35853419 0 35853419 T T T T T T T T T T T T T T T T C C T T
14 chr14_35856843 0 35856843 C C C C C C C C C C C C C C A C C C C C
14 chr14_35865142 0 35865142 C C C C C C C C G G G G C C C C C C C C
14 chr14_35866869 0 35866869 A A G G G G A A G G G G G G G G G G A A
14 chr14_35876303 0 35876303 C C C C C C C C C C C C T T C C C C C C
14 chr14_35883904 0 35883904 G G G G G G G G T T T T G G G G G G G G
14 chr14_35884619 0 35884619 C T T T T T T T T T T T T T T T T T T T
14 chr14_35888889 0 35888889 G G G G G G A A G G G G G G G G G G G G
14 chr14_35889187 0 35889187 A A A A A A A A G G G G A A A A A A A A
14 chr14_35899551 0 35899551 A A A A A A A A G G G G A A A A A A A A
14 chr14_35901343 0 35901343 C C C C C C C C G G G G C C C C C C C C
14 chr14_35915160 0 35915160 C C C C C C C C C C C C C C A C C C C C
14 chr14_35915537 0 35915537 G G G G G G G G G G G G G G G G T T G G
14 chr14_35916924 0 35916924 G G G G G G G G T T T T G G G G G G G G
14 chr14_35917707 0 35917707 A A G G G G A A G G G G G G G G G G A A
14 chr14_35927988 0 35927988 A A A A A A A A C C C C A A A A A A A A
14 chr14_35931644 0 35931644 G G A G G G G G G G G G G G G G G G G G
14 chr14_35935236 0 35935236 A A A A A A A A A A A A G G A A A A A A
14 chr14_35936322 0 35936322 G G G G G G G G T T T T G G G G G G G G
14 chr14_35940784 0 35940784 T T T T T T T T C T T T T T T T T T T T
14 chr14_35946463 0 35946463 T T C C C C T T T T T T C C C C C C T T
14 chr14_35947104 0 35947104 A A A A A A A A G G G G A A A A A A A A
14 chr14_35947365 0 35947365 A A A A A A A A A A A A A A A G A A A A
14 chr14_35952275 0 35952275 A A A A A A A A A A A C A A A A A A A A
14 chr14_35954268 0 35954268 A A A A A A A A G G G G A A A A A A A A
14 chr14_35955916 0 35955916 G G G G G G G G G G G G C C G G G G G G
14 chr14_35967811 0 35967811 T T T T T T T T C C C C T T T T T T T T
14 chr14_35968219 0 35968219 T T T T T T T T C C C C T T T T T T T T
14 chr14_35974426 0 35974426 G G G G G G G G G T G G G G G G G G G G
14 chr14_35974905 0 35974905 C C C C C C C C C C C C C C C C T T C C
14 chr14_35975390 0 35975390 A A A A A A A A A A A G A A A A A A A A
14 chr14_35979077 0 35979077 G G G G G G G G A A A A G G G G G G G G
14 chr14_35983155 0 35983155 A G A A A A A A A A A A A A A A A A A A
14 chr14_35984388 0 35984388 A A A A A A A A A A A A A A G G A A A A
14 chr14_36009816 0 36009816 A A A A A A A A G G G G A G A A A A A A
14 chr14_36025696 0 36025696 T T T T T T T T C C C T T T T T T T T T
14 chr14_36027917 0 36027917 C C C C C C C C T T T T C C C C C C C C
14 chr14_36037210 0 36037210 C C T T T T C C T T T T T T T T T T C C
14 chr14_36037559 0 36037559 G G G G G G G G A A A A G G G G G G G G
14 chr14_36040199 0 36040199 A A A T A A A A A A A A A A A A A A A A
14 chr14_36043414 0 36043414 A A A A A A A A A A A G A A A A A A A A
14 chr14_36047545 0 36047545 A A A A A G A A A A A A A A A A A A A A
14 chr14_36065221 0 36065221 A A A A A A A A A A A T A A A A A A A A
14 chr14_36075997 0 36075997 G G G G G G G G C C C C G G G G G G G G
14 chr14_36099321 0 36099321 C C C C C C C C T T T T C C C C C C C C
14 chr14_36099682 0 36099682 G G G G G G G G G G G G G G A A G G G G
14 chr14_36107297 0 36107297 T T T T T T T T T T T T T T C C T T T T
14 chr14_36110035 0 36110035 A A A A A A A A C C C C A A A A A A A A
14 chr14_36114371 0 36114371 C C C C C C C C C C C C A A C C C C C C
14 chr14_36126188 0 36126188 C C C C C C C C T T T T C C C C C C C C
14 chr14_36128062 0 36128062 A A A A A A A A A A A T A A A A A A A A
14 chr14_36134757 0 36134757 T T T T T T T T G G G G T T T T T T T T
14 chr14_36140641 0 36140641 T T T T T T T T C C C C T T T T T T T T
14 chr14_36146301 0 36146301 A G G G G G G G G G G G G G G G G G G G
14 chr14_36151876 0 36151876 T T C C C T T T T T T T T T T T T T T T
14 chr14_36154526 0 36154526 G G G G G G G G G G G G G G G G A A G G
14 chr14_36159330 0 36159330 A A A A A A A A G G A G A A A A A A A A
14 chr14_36165665 0 36165665 A A G G G G A A G G G G G G G G G G A A
14 chr14_36199360 0 36199360 G G G G A G G G G G G G G G G G G G G G
14 chr14_36210291 0 36210291 C C C C C C C C C C C C C C C C A A C C
14 chr14_36215384 0 36215384 C T C C C C C C C C C C C C C C C C C C
14 chr14_36219128 0 36219128 G G A A A A G G A A A A A A A A A A G G
14 chr14_36220723 0 36220723 G G G G G G G G G G G G A A G G G G G G
14 chr14_36224541 0 36224541 C C C C C C C C C C C C C C G G C C C C
14 chr14_36238612 0 36238612 C C C C C C C C C C C G C C C C C C C C
14 chr14_36244984 0 36244984 A A A A A A A A G G G G A A A A A A A A
14 chr14_36247793 0 36247793 T T T T T T T T C C C C T T T T T T T T
14 chr14_36250220 0 36250220 T T T T T T T T C T T T T T T T T T T T
14 chr14_36255559 0 36255559 C C C C C C C C C C C C T T C C T T C C
14 chr14_36257104 0 36257104 C C C C C C C C A C A C C C C C C C C C
14 chr14_36258292 0 36258292 A A A A A A A A A A A A A A G G A A A A
14 chr14_36267353 0 36267353 A A A A A A A A A A A C A A A A A A A A
14 chr14_36270801 0 36270801 T T T T T T T T T T T T T T T T C C T T
14 chr14_36272802 0 36272802 G G G G G G G G G G G G G G G T G G G G
14 chr14_36275814 0 36275814 T T T T T T T T C C C C T T T T T T T T
14 chr14_36285678 0 36285678 T T C C T T T T T T T T T T T T T T T T
14 chr14_36286648 0 36286648 C C C C C C C C C C C T C C C C C C C C
14 chr14_36291752 0 36291752 T T T T T T T T C C C C T T T T T T T T
14 chr14_36297905 0 36297905 T T T T T T T T C T T T T T T T T T T T
14 chr14_36306926 0 36306926 C C C C C C C C C C C C C C C G C C C C
14 chr14_36308888 0 36308888 T T T T T T T T T T T T T T A T T T T T
14 chr14_36316262 0 36316262 A A A A A A A A A A A A A G A A A A A A
14 chr14_36320237 0 36320237 A A G G G G A A G G G G A A A A A A A A
14 chr14_36320762 0 36320762 A G G G G G G G G G G G G G G G G G G G
14 chr14_36323397 0 36323397 G G G G G G G G G T G T G G G G G G G G
14 chr14_36328917 0 36328917 A A A A A A A A A A A A A A G G A A A A
14 chr14_36340840 0 36340840 C C C C C C C C T T T T C C C C C C C C
14 chr14_36355528 0 36355528 T T G G G G T T T T T T T T T T T T T T
14 chr14_36378336 0 36378336 C C C C C T C C C C C C C C C C C C C C
14 chr14_36402064 0 36402064 G G G G G G G G G G G G G G A G G G G G
14 chr14_36407060 0 36407060 A A A A A A A A G G G G A A A A A A A A
14 chr14_36413165 0 36413165 G G G G G G G G G G G G A A G G G G G G
14 chr14_36414369 0 36414369 T T C C C C T T T T T T T T T T T T T T
14 chr14_36423753 0 36423753 T T T T T T T T T T C T T T T T T T T T
14 chr14_36424082 0 36424082 G G G G G G G G A A A G G G G G G G G G
14 chr14_36438358 0 36438358 T T T T T T T T C C C C T T T T T T T T
14 chr14_36451854 0 36451854 G G C C C C G G G G G G G G G G G G G G
14 chr14_36470383 0 36470383 G G A A A A G G G G G G G G G G G G G G
14 chr14_36474947 0 36474947 C C C C C C C C T T T T C C C C C C C C
14 chr14_36481487 0 36481487 G G G G G G G G G G G G G G G G C C G G
14 chr14_36493106 0 36493106 G G G G G G A A G G G G A G G G G G G G
14 chr14_36495200 0 36495200 G G G G G G G G G G A G G G G G G G G G
14 chr14_36496992 0 36496992 A G G G G G G G G G G G G G G G G G G G
14 chr14_36499961 0 36499961 G G G G G G G G G G G G G G A G G G G G
14 chr14_36503506 0 36503506 T T T T T T T T T T T T C C T T T T T T
14 chr14_36511554 0 36511554 G G G G G G G G G G G G C G G G G G G G
14 chr14_36514934 0 36514934 A A A A A A A A G G G G A A A A A A A A
14 chr14_36517278 0 36517278 A A C C A C A A A A A A A A A A A A A A
14 chr14_36518245 0 36518245 C C C C C C C C C C C C C C T T C C C C
14 chr14_36544126 0 36544126 G G G G G G G G C G G G G G G G G G G G
14 chr14_36549580 0 36549580 C C C C C C C C T T T T C C C C C C C C
14 chr14_36554947 0 36554947 A A A A A A A A A A A A A A A G A A A A
14 chr14_36561584 0 36561584 A A A A A A A A G G G G A A A A A A A A
14 chr14_36562578 0 36562578 C C C C C C C C C C C C C C C T C C C C
14 chr14_36565240 0 36565240 G G G G G G G G G G G G C G G G G G G G
14 chr14_36565480 0 36565480 G G G G G G G G G G G G A G A A G G G G
14 chr14_36579739 0 36579739 G G G G G G G G G G A G G G G G G G G G
14 chr14_36582875 0 36582875 G G G G G G G G G G G G A A A A G G G G
14 chr14_36582963 0 36582963 G G G G G G G G A A A A G G G G G G G G
14 chr14_36587337 0 36587337 A A A A A A T T A A A A A A A A A A A A
14 chr14_36588621 0 36588621 T T T T T T T T T T T T C T T T T T T T
14 chr14_36595091 0 36595091 T T T T T T T T C C C C T T T T T T T T
14 chr14_36604046 0 36604046 A A C C C C A A C C C C C C C C C C A A
14 chr14_36608211 0 36608211 A A A A A A A A C C C C A A A A A A A A
14 chr14_36614234 0 36614234 C C C C C C C C G G G G C C C C G G C C
14 chr14_36621366 0 36621366 G G G G G G G G C C C C G G G G G G G G
14 chr14_36628435 0 36628435 C C T T C T C C C C C C C C C C C C C C
14 chr14_36631465 0 36631465 C C C C C C C C C C C C T T C C C C C C
14 chr14_36635763 0 36635763 A G G G G G G G G G G G G G G G G G A A
14 chr14_36648418 0 36648418 G G G G G G G G A A A A G G G G G G G G
14 chr14_36650658 0 36650658 G G G G G G G G C C C C G G G G G G G G
14 chr14_36651773 0 36651773 C C C C C C C C T T T T C C C C C C C C
14 chr14_36652618 0 36652618 C C C C C C A A C C C C C C C C C C C C
14 chr14_36660242 0 36660242 T T T T T T T T C C C C T T T T T T T T
14 chr14_36665338 0 36665338 T T T T T T C C T T T T T T T T T T T T
14 chr14_36665855 0 36665855 G G G G G G G G C G G G G G G G G G G G
14 chr14_36669063 0 36669063 C C C C C C C C C C C C C T T T C C C C
14 chr14_36675855 0 36675855 T T C C C T T T T T T T T T T T T T T T
14 chr14_36683233 0 36683233 C C C C C C C C C C C C C C T T C C C C
14 chr14_36686729 0 36686729 G G G G G G G G G G G G G G A A G G G G
14 chr14_36687363 0 36687363 C G G G G G G G G G G G G G G G G G G G
14 chr14_36695486 0 36695486 T T T T T T T T T T T T C T T T T T T T
14 chr14_36715528 0 36715528 C C C C C C C C C C C C T T C C C C C C
14 chr14_36721230 0 36721230 C C C T C C C C C C C C C C C C C C C C
14 chr14_36722425 0 36722425 C C C C C C C C T T T T C C C C C C C C
14 chr14_36722687 0 36722687 C C C C C C C C C C C C A A C C C C C C
14 chr14_36734723 0 36734723 T T T T T T T T T T T T A T T T T T T T
14 chr14_36738733 0 36738733 A A A A A A A A C C C C A A A A A A A A
14 chr14_36740827 0 36740827 G G G G G G G G G G G G T T T T T T G G
14 chr14_36752621 0 36752621 A A A A A T A A A A A A A A A A A A A A
14 chr14_36756328 0 36756328 G G G G G G G G A A A A A A A A A A G G
14 chr14_36761804 0 36761804 C C C C C C C C A A A A C C C C C C C C
14 chr14_36769414 0 36769414 T T T T T T T T T T T T T T C T T T T T
14 chr14_36776078 0 36776078 C C C C C C C C C C C C C T C C C C C C
14 chr14_36781578 0 36781578 G G G G G G A A G G G G G G G G G G G G
14 chr14_36785616 0 36785616 G G G G G G G G A A A A G G G G G G G G
14 chr14_36790421 0 36790421 C C C C C C G G C C C C C C C C C C C C
14 chr14_36790590 0 36790590 G G G G G G G G G G G G A A G G G G G G
14 chr14_36795703 0 36795703 A A G G G G A A A A A A G G G G G G A A
14 chr14_36797804 0 36797804 G G G G G G G G G G G G G G A G G G G G
14 chr14_36799187 0 36799187 T T T T T T T T T T T T T T C C T T T T
14 chr14_36806716 0 36806716 A G G G G G G G G G G G G G G G G G G G
14 chr14_36810667 0 36810667 G G A A G G G G G G G G G G G G G G G G
14 chr14_36824980 0 36824980 C C C C C C C C G G G G C C C C C C C C
14 chr14_36829272 0 36829272 G G A A A A G G G G G G A A A A A A G G
14 chr14_36832101 0 36832101 T T C C C T T T T T T T T T T T T T T T
14 chr14_36835357 0 36835357 C C T T T T C C C C C C C C C C C C C C
14 chr14_36839852 0 36839852 T T T T T T T T A A A A T T T T T T T T
14 chr14_36846723 0 36846723 A A A A A A A A G G G G A A A A A A A A
14 chr14_36847182 0 36847182 G G G G G G G G A A A A G G G G G G G G
14 chr14_36847450 0 36847450 C C T T C T C C C C C C C C C C C C C C
14 chr14_36859123 0 36859123 G G G G G G G G T T T T G G G G G G G G
14 chr14_36860280 0 36860280 C C C C G G C C C C C C C C C C C C C C
14 chr14_36870221 0 36870221 T T T T T T T T C T T T T T T T T T T T
14 chr14_36871298 0 36871298 A A A A A A A A A G A A A A A A A A A A
14 chr14_36878934 0 36878934 G G G G G G G G A A A A G G G G G G G G
14 chr14_36880650 0 36880650 G G A G A A G G G G G G G G G G G G G G
14 chr14_36880752 0 36880752 G G G G G G G G G G G G A G G G G G G G
14 chr14_36884043 0 36884043 C C C C C C C C G G G G C C C C C C C C
14 chr14_36890036 0 36890036 A A A A A A A A A G A A A A A A A A A A
14 chr14_36891845 0 36891845 A A A A A A A A A A A G A A A A A A A A
14 chr14_36895766 0 36895766 C C C C C C C C T T T T C C C C C C C C
14 chr14_36896963 0 36896963 G G G G G G G G A A A A G G G G G G G G
14 chr14_36897808 0 36897808 C C C C C C C C T T T T C C C C C C C C
14 chr14_36898061 0 36898061 C C C C C T C C C C C C C C C C C C C C
14 chr14_36902390 0 36902390 C C C C C C C C C C C C T T C C C C C C
14 chr14_36906137 0 36906137 C C C C C C C C T T T T C C C C C C C C
14 chr14_36906948 0 36906948 C C C C C C C C C C C C T T C C C C C C
14 chr14_36908673 0 36908673 C C C C C C C C C C C C C C A A C C C C
14 chr14_36909051 0 36909051 C C C C C C C C A A A A C C C C C C C C
14 chr14_36910058 0 36910058 G G G G G G G G G G G G T T T T T T G G
14 chr14_36915813 0 36915813 T T T T T T T T C C C C T T T T T T T T
14 chr14_36916500 0 36916500 G G A G G G G G G G G G G G G G G G G G
14 chr14_36922978 0 36922978 G G G G G G G G G G G G A G G G G G G G
14 chr14_36923581 0 36923581 A G G G G G G G G G G G G G G G G G G G
14 chr14_36931080 0 36931080 T T T T T T T T C C C C T T T T T T T T
14 chr14_36937401 0 36937401 C T T T T T C C T T T T T T T T T T C C
14 chr14_36938230 0 36938230 T T T T T T T T C C C C T T T T T T T T
14 chr14_36938257 0 36938257 G G G G G G G G G G G G G G A A G G G G
14 chr14_36940592 0 36940592 C T C C C C T T C C C C C C C C C C T T
14 chr14_36946865 0 36946865 A A C C C C A A C C C C C C C C C C A A
14 chr14_36947316 0 36947316 C C T T C T C C C C C C C C C C C C C C
14 chr14_36948030 0 36948030 A A A A A A A A A A A A A A G G A A A A
14 chr14_36950552 0 36950552 G G G G G G G G G G G G A G G G G G G G
14 chr14_36950921 0 36950921 G G G G G G G G G G G G G G A A A A G G
14 chr14_36953515 0 36953515 A A A A A A A A G G G G A A A A A A A A
14 chr14_36954137 0 36954137 G G A A A A G G G G G G G G A A G G G G
14 chr14_36955069 0 36955069 A A A A A A A A C C C C A A A A A A A A
14 chr14_36958434 0 36958434 C C C C C C C C C C C C C T C C C C C C
14 chr14_36958487 0 36958487 C C C C C C C C C C C C G G C C C C C C
14 chr14_36958789 0 36958789 A A A T T T A A A A A A A A A A A A A A
14 chr14_36959734 0 36959734 C C C C C C C C C C C C C C C C T T C C
14 chr14_36960029 0 36960029 A A A A A A A A A A A A A A A A T T A A
14 chr14_36964278 0 36964278 A A A G G G A A A A A A A A A A A A A A
14 chr14_36970613 0 36970613 G G A G G G G G G G G G G G G G G G G G
14 chr14_36972225 0 36972225 C C C C C C C C C C C C C C C T C C C C
14 chr14_36972541 0 36972541 T T T T T T T T T T T T T T T T G G T T
14 chr14_36974637 0 36974637 G G G G G G G G G G G G A A A A A A G G
14 chr14_36980419 0 36980419 C C C C C C C C C C C C C C C G C C C C
14 chr14_36980532 0 36980532 G G G G G G G G G G G G A G G G G G G G
14 chr14_36982938 0 36982938 C C C C C C C C A A A A C C C C C C C C
14 chr14_36986077 0 36986077 C C C C C C C C C T C C C C C C C C C C
14 chr14_36986810 0 36986810 G G G G G G G G G G G G G G G G A A G G
14 chr14_36986924 0 36986924 A A G G G G A A A A A A G G G G A A A A
14 chr14_36991050 0 36991050 G G G G G G G G G G G G G G G G T T G G
14 chr14_37000735 0 37000735 G G G G G G G G G G G G A A G G G G G G
14 chr14_37007101 0 37007101 C C C C C C C C T T T T C C C C C C C C
14 chr14_37008514 0 37008514 T T T T T T T T C T T T T T T T T T T T
14 chr14_37010955 0 37010955 C C C C C C C C C C C C C C C C T T C C
14 chr14_37020097 0 37020097 G G G G G G G G A G G G G G G G G G G G
14 chr14_37021709 0 37021709 A A A A A A A A G G G G G G G G G G A A
14 chr14_37023852 0 37023852 G G G G G G G G G G G G A A A A G G G G
14 chr14_37029899 0 37029899 C C C C C C C C C G C C C C C C C C C C
14 chr14_37037695 0 37037695 C C C C C C C C C C C C A A A A C C C C
14 chr14_37042847 0 37042847 C C C C C C C C T T T T C C C C C C C C
14 chr14_37046833 0 37046833 G G G G A A G G G G G G G G G G G G G G
14 chr14_37053599 0 37053599 C C C C C C C C C C C C T T C C C C C C
14 chr14_37063699 0 37063699 C C C C C C T T C C C C C C C C C C C C
14 chr14_37064152 0 37064152 C C G G G G C C G G G G G G G G G G C C
14 chr14_37064647 0 37064647 G G A A A A G G G G G G G G G G G G G G
14 chr14_37064760 0 37064760 G G G G G G G G G G G G A G G G G G G G
14 chr14_37066336 0 37066336 C C C C C C C C T T T T C C C C C C C C
14 chr14_37067604 0 37067604 G G G G G G G G G G G G G G G G A A G G
14 chr14_37068066 0 37068066 T T T T T T T T C C C C T T T T T T T T
14 chr14_37073539 0 37073539 C C T T C C C C C C C C C C C C C C C C
14 chr14_37074540 0 37074540 C C C C C C C C C C C C C G C C C C C C
14 chr14_37076413 0 37076413 C C C C C C C C C C C C C T C C C C C C
14 chr14_37084926 0 37084926 G G G G G G G G C C C C G G G G G G G G
14 chr14_37091777 0 37091777 G G G G G G G G A A A A G G A A G G G G
14 chr14_37092033 0 37092033 C C C C A C C C C C C C C C C C C C C C
14 chr14_37099059 0 37099059 C C C C C C C C T T T T C C C C C C C C
14 chr14_37117346 0 37117346 C C C C C C C C C C C C C C C C T T C C
14 chr14_37118077 0 37118077 C C C C C C C C C C C C C C T T C C C C
14 chr14_37135065 0 37135065 A A G G G G A A G G G G G G G G G G A A
14 chr14_37151651 0 37151651 C C C C C C C C C C C C C C C C G G C C
14 chr14_37155908 0 37155908 T T T T T T T T T T T T T T C C C C T T
14 chr14_37158686 0 37158686 A A A A A A A A G G G G A A A A A A A A
14 chr14_37160575 0 37160575 T T A A A A T T T T T T T T T T T T T T
14 chr14_37162497 0 37162497 T T T T T T T T C C C C T T T T T T T T
14 chr14_37167587 0 37167587 C C C C C C C C C C C C C C C C G G C C
14 chr14_37167676 0 37167676 C C C C C C C C C C C C T T C C C C C C
14 chr14_37170966 0 37170966 C C C C C C C C C C C G C C C C C C C C
14 chr14_37178408 0 37178408 T T T T T T T T T T T T T T T T C C T T
14 chr14_37187105 0 37187105 C C C C C C C C C C C C C C C C T T C C
14 chr14_37187750 0 37187750 T T C C C C T T T T T T T T T T T T T T
14 chr14_37187795 0 37187795 C C T T T T C C T T T T T T T T T T C C
14 chr14_37200805 0 37200805 T T T T T T T T C C C C T T T T T T T T
14 chr14_37204338 0 37204338 C C C C C C C C C C C C A C C C C C C C
14 chr14_37214202 0 37214202 A A A A A A A A A A A A C C A A A A A A
14 chr14_37217178 0 37217178 C C C C C C C C C C C C C C T T C C C C
14 chr14_37233385 0 37233385 T T T T T T T T C C C C T T T T T T T T
14 chr14_37237998 0 37237998 C C C C C C C C C C C C C C C C G G C C
14 chr14_37238491 0 37238491 C C C C C C C C T T T T C C C C C C C C
14 chr14_37238575 0 37238575 C C C C C C C C T T T T C C C C C C C C
14 chr14_37253372 0 37253372 A G G G G G G G G G G G G G G G G G G G
14 chr14_37254171 0 37254171 A A A A A A A A A A A A A A A A G G A A
14 chr14_37258764 0 37258764 C C C C C T C C C C C C C C C C C C C C
14 chr14_37270125 0 37270125 G G T T T T G G G G G G G G G G G G G G
14 chr14_37275380 0 37275380 G G G G G G G G T T T T G G G G G G G G
14 chr14_37280538 0 37280538 G G G G G G G G G G G G A G G G G G G G
14 chr14_37284481 0 37284481 C C C C C C C C C C C C C C T T C C C C
14 chr14_37287321 0 37287321 G G G G G G A A G G G G G G G G G G G G
14 chr14_37293437 0 37293437 G G G G G G G G G G G G A A G G G G G G
14 chr14_37306116 0 37306116 A A A A A A A A G G G G A A A A A A A A
14 chr14_37328490 0 37328490 A A A A A A A A G G G G A A A A A A A A
14 chr14_37331912 0 37331912 C C C C C C C C A C C C C C C C C C C C
14 chr14_37335921 0 37335921 T T T T T T T T C C C C T T T T T T T T
14 chr14_37344094 0 37344094 T T C C T T T T T T T T T T T T T T T T
14 chr14_37350853 0 37350853 C C C C A C C C C C C C C C C C C C C C
14 chr14_37354860 0 37354860 C C T T C T C C C C C C C C C C C C C C
14 chr14_37358172 0 37358172 G G G G G G G G G G G G A A G G G G G G
14 chr14_37363075 0 37363075 A A A A A A A A G G G G A A A A A A A A
14 chr14_37371799 0 37371799 C C C C C C C C C C C C C C C C A A C C
14 chr14_37375139 0 37375139 G G G G G G G G G G G G A G G G G G G G
14 chr14_37375237 0 37375237 C C C C C C C C A A A A A A A A A A C C
14 chr14_37377300 0 37377300 T T G G G G G G G G G G G G G G G G T T
14 chr14_37384724 0 37384724 G G G G G G G G G G T T G G G G G G G G
14 chr14_37389970 0 37389970 C C C C C C C C T T T T C C C C C C C C
14 chr14_37393351 0 37393351 G G G G G G G G A A A A A A A A A A G G
14 chr14_37393420 0 37393420 C C T T T T C C C C C C C C C C C C C C
14 chr14_37394023 0 37394023 G G G G G G G G G G G G G G A A G G G G
14 chr14_37395455 0 37395455 C C C C C C C C C C C C C C T T C C C C
14 chr14_37399858 0 37399858 T T A A A A T T A A A A A A A A A A T T
14 chr14_37400050 0 37400050 C C C C C C T T C C C C C C C C C C C C
14 chr14_37400820 0 37400820 G G G G G G G G A G A G G G G G G G G G
14 chr14_37403342 0 37403342 C C C C C C C C C C C C C C C C T T C C
14 chr14_37403550 0 37403550 C C C C C C C C C C C C C T C C C C C C
14 chr14_37413976 0 37413976 G G G G G G G G G G G G G G A A G G G G
14 chr14_37420524 0 37420524 C C C C C C C C C C C C C T C C C C C C
14 chr14_37420771 0 37420771 T T T T C T T T T T T T T T T T T T T T
14 chr14_37431286 0 37431286 C C C C C C C C C T C T C C T T C C C C
14 chr14_37439442 0 37439442 C C C C C C T T C C C C C C C C C C C C
14 chr14_37444297 0 37444297 C C T T T T C C T T T T T T T T T T C C
14 chr14_37445774 0 37445774 G G G G A G G G G G G G G G G G G G G G
14 chr14_37454639 0 37454639 T T T T T T T T T T T T C T T T T T T T
14 chr14_37458578 0 37458578 T T T T T T T T C C C C T T T T T T T T
14 chr14_37460149 0 37460149 G G G G G G G G G G G G A A A A G G G G
14 chr14_37464057 0 37464057 C C C C C C C C C C C C T T C C C C C C
14 chr14_37467561 0 37467561 T T T T T T T T T T T T T T T T C C T T
14 chr14_37468256 0 37468256 A A A A A A A A A A A A G G A A A A A A
14 chr14_37480622 0 37480622 C C C C C T C C C C C C C C C C C C C C
14 chr14_37481614 0 37481614 C C C C C C C C C C C C C C G G C C C C
14 chr14_37482995 0 37482995 A A A A A A A A A A A A A G A A A A A A
14 chr14_37483694 0 37483694 C C C C C C C C C C C C C C T T C C C C
14 chr14_37483993 0 37483993 A A G G G G A A G G G G G G G G G G A A
14 chr14_37493595 0 37493595 C C C C C C C C G G G G C C C C C C C C
14 chr14_37495782 0 37495782 C C C C C C C C C C C C C T C C C C C C
14 chr14_37496476 0 37496476 C C C C C C C C C C C C C T C C C C C C
14 chr14_37497808 0 37497808 A A A A G G A A A A A A A A A A A A A A
14 chr14_37498024 0 37498024 A A A A A A A A T T T T A A A A A A A A
14 chr14_37499803 0 37499803 G G A A G G G G G G G G G G G G G G G G
14 chr14_37507752 0 37507752 A A A A A A A A A A A A A A A A C C A A
14 chr14_37512727 0 37512727 G G G G G G G G A A A A G G G G G G G G
14 chr14_37513945 0 37513945 T T T T T T T T T T T T C C C C C C T T
14 chr14_37518735 0 37518735 G G G G G G G G A G G G G G G G G G G G
14 chr14_37539390 0 37539390 G G G G G G G G G G G G A G G G G G G G
14 chr14_37541620 0 37541620 G G A A A A G G G G G G G G G G G G G G
14 chr14_37541693 0 37541693 T T T T T T T T C C C C T T T T T T T T
14 chr14_37543911 0 37543911 G G G G G G G G A A A A G G G G G G G G
14 chr14_37544789 0 37544789 C C C C C C C C C C C C C T C C C C C C
14 chr14_37552678 0 37552678 C C C C C C C C C C C C C C C C T T C C
14 chr14_37552756 0 37552756 C C C C C C C C C C C C C T C C C C C C
14 chr14_37553246 0 37553246 G G G G G G G G C C C C G G G G G G G G
14 chr14_37554639 0 37554639 A A G G A A A A A A A A A A A A A A A A
14 chr14_37556394 0 37556394 T T G G T T T T T T T T T T T T T T T T
14 chr14_37561616 0 37561616 T T T T T T T T G G G G T T T T T T T T
14 chr14_37563767 0 37563767 T T T T T T G G T T T T T T T T T T T T
14 chr14_37563824 0 37563824 G G G G G G G G G G G G C G G G G G G G
14 chr14_37563907 0 37563907 A A A A A A A A A A A A A A A A G G A A
14 chr14_37566876 0 37566876 A A T T A A A A A A A A A A A A A A A A
14 chr14_37577939 0 37577939 T T T T A A T T T T T T T T T T T T T T
14 chr14_37578033 0 37578033 T T G G G G G G G G G G G G G G G G T T
14 chr14_37580153 0 37580153 A A A A A A A A A A A A A G A A A A A A
14 chr14_37580170 0 37580170 A A G G A A A A A A A A A G A A A A A A
14 chr14_37588336 0 37588336 G G A A A A G G A A A A A A A A A A G G
14 chr14_37598888 0 37598888 G G A A A A G G A A A A A A A A A A G G
14 chr14_37605736 0 37605736 C C C C C C C C C C C C C T C C C C C C
14 chr14_37608806 0 37608806 G G G G G G C C G G G G G G G G G G G G
14 chr14_37632843 0 37632843 G G G G G G G G A A A A G G G G G G G G
14 chr14_37634253 0 37634253 A A G G G G A A G G G G G G G G G G A A
14 chr14_37636654 0 37636654 C C C C C C C C C C C C T T T T C C C C
14 chr14_37639700 0 37639700 G G G G G G G G A A A A G G G G G G G G
14 chr14_37640280 0 37640280 G G G G G G G G G G G G G G T T G G G G
14 chr14_37642637 0 37642637 C C C C C C C C G G G G C C C C C C C C
14 chr14_37652141 0 37652141 C C C C C C C C T T T T C C C C C C C C
14 chr14_37654868 0 37654868 C C C C C C C C C C C T C C C C C C C C
14 chr14_37657003 0 37657003 G G G G G G G G A A A A G G G G G G G G
14 chr14_37668418 0 37668418 C C C C C C C C A A A A A A A A A A C C
14 chr14_37668554 0 37668554 C C C C C C C C T T T T T T T T T T C C
14 chr14_37669040 0 37669040 C C C C C C C C G G G G C C C C C C C C
14 chr14_37673942 0 37673942 C C C C C C C C T T T T C C C C C C C C
14 chr14_37684976 0 37684976 C C C C C C C C C C C C A A A A C C C C
14 chr14_37693718 0 37693718 T T T T C T T T T T T T T T T T T T T T
14 chr14_37695265 0 37695265 T T T T T T T T T T T T T T T T C C T T
14 chr14_37698676 0 37698676 C C C C C T C C C C C C C C C C C C C C
14 chr14_37698727 0 37698727 G G G G G G G G A A A A G G G G G G G G
14 chr14_37700004 0 37700004 G G G G G G G G G G G G G G G G A A G G
14 chr14_37701649 0 37701649 G G G G G G G G G G G G A G G G G G G G
14 chr14_37701941 0 37701941 G G G G G G G G G G G G G G G G A A G G
14 chr14_37704518 0 37704518 T T G G G G T T T T T T T T T T T T T T
14 chr14_37704780 0 37704780 G G G G G G A A G G G G G G G G G G G G
14 chr14_37712717 0 37712717 G G G G G G G G A G G G G G G G G G G G
14 chr14_37720490 0 37720490 C C C C C C C C C C C C C G C C C C C C
14 chr14_37721803 0 37721803 A A A A A A A A G G G G A A A A A A A A
14 chr14_37729267 0 37729267 A A T T T T A A T T T T T T T T T T A A
14 chr14_37737632 0 37737632 T T T T T T T T G G G T T T T T T T T T
14 chr14_37737881 0 37737881 G G G G G G G G G G G G A G G G G G G G
14 chr14_37738686 0 37738686 C C T T T T T T T T T T T T T T T T C C
14 chr14_37741182 0 37741182 C C T T T T C C T T T T T T T T T T C C
14 chr14_37742421 0 37742421 T T C C C C T T C C C C C C C C C C T T
14 chr14_37744813 0 37744813 C C C C C C C C C C C C T T C C C C C C
14 chr14_37757103 0 37757103 A A A A A G A A A A A A A A A A A A A A
14 chr14_37775948 0 37775948 T T T T T T T T T T T T T T G G T T T T
14 chr14_37788731 0 37788731 C C T T C T C C C C C C C C C C C C C C
14 chr14_37789675 0 37789675 C C C C C C C C C C C G C C C C C C C C
14 chr14_37790946 0 37790946 A A A A A A A A A A A T A A A A A A A A
14 chr14_37795936 0 37795936 T T T T T T T T T T T T T T C C T T T T
14 chr14_37797799 0 37797799 A A G G A G A A A A A A A A A A A A A A
14 chr14_37813082 0 37813082 G G G G G G G G G G G G G G T T G G G G
14 chr14_37820608 0 37820608 T T T T T T T T T T T T C T T T T T T T
14 chr14_37827637 0 37827637 A A A A A A A A A A A A A A G G A A A A
14 chr14_37829721 0 37829721 G G G G G G G G G G G G A G G G G G G G
14 chr14_37836546 0 37836546 G G G G G G G G A A A A G G G G G G G G
14 chr14_37836760 0 37836760 T T T T T T T T T T T T C C T T T T T T
14 chr14_37841637 0 37841637 C C C C C C C C T T T T C C C C C C C C
14 chr14_37845535 0 37845535 C C C C C C C C C C C C C C T T C C C C
14 chr14_37858656 0 37858656 G G G G G G G G A A A A G G G G G G G G
14 chr14_37861014 0 37861014 T T T T T T T T G T T T T T T T T T T T
14 chr14_37861194 0 37861194 T T C C C C C C C C C C C C C C C C T T
14 chr14_37861710 0 37861710 T T T T T T T T C C C C T T T T T T T T
14 chr14_37862524 0 37862524 A A A A A A A A A A A A A T A A A A A A
14 chr14_37863587 0 37863587 C C C C C C C C T T T T C C C C C C C C
14 chr14_37864155 0 37864155 A A A A A A A A A A A A A A G G A A A A
14 chr14_37867651 0 37867651 T T C C C C C C C C C C C C C C C C T T
14 chr14_37873409 0 37873409 C C C C C C C C T T T T C C C C C C C C
14 chr14_37873472 0 37873472 C C C C C C C C C C C C C G C C C C C C
14 chr14_37874709 0 37874709 C C C C C C C C C C C C C C C C T T C C
14 chr14_37875913 0 37875913 T T T T T T T T C C C C T T T T T T T T
14 chr14_37876139 0 37876139 T T T T C T T T T T T T T T T T T T T T
14 chr14_37879132 0 37879132 A A A A A A A A A A A A A A G G A A A A
14 chr14_37882745 0 37882745 A A G G G G G G G G G G G G G G G G A A
14 chr14_37888061 0 37888061 A A G G A A A A A A A A A A A A A A A A
14 chr14_37889345 0 37889345 T T T T T T T T T T T T C C C C C C T T
14 chr14_37892949 0 37892949 G G G G C G G G G G G G G G G G G G G G
14 chr14_37903733 0 37903733 A T T T T T T T T T T T T T T T T T A A
14 chr14_37905794 0 37905794 C T C C C C C C C C C C C C C C C C T T
14 chr14_37906021 0 37906021 A A G G G G A A A A A A G G A A G G A A
14 chr14_37906290 0 37906290 C C C C C C C C C C C C C C G G C C C C
14 chr14_37909980 0 37909980 C C C C C C C C C T C C C C C C C C C C
14 chr14_37912671 0 37912671 T T T T T T T T T T T T T T C C T T T T
14 chr14_37913179 0 37913179 T T T T T T T T C C C C T T T T T T T T
14 chr14_37914424 0 37914424 C C C C C C C C C C C T C C C C C C C C
14 chr14_37919061 0 37919061 G G G G C G G G G G G G G G G G G G G G
14 chr14_37919171 0 37919171 C C C C C C C C C C C C C C C C G G C C
14 chr14_37921046 0 37921046 T T C C T T T T T T T T T T T T T T T T
14 chr14_37925733 0 37925733 C C C C C C C C C C C C C C C C T T C C
14 chr14_37927001 0 37927001 T T T T T T T T T T T T T T T T C C T T
14 chr14_37932081 0 37932081 G G G G G G G G A A A A G G G G G G G G
14 chr14_37934530 0 37934530 C C T T C T C C C C C C C C C C C C C C
14 chr14_37934586 0 37934586 G G A A G G G G G G G G G G G G G G G G
14 chr14_37947616 0 37947616 G G G G A G G G G G G G G G G G G G G G
14 chr14_37955659 0 37955659 C C G G G G C C C C C C C C C C C C C C
14 chr14_37960898 0 37960898 A A A A A A A A A G A A A A A A A A A A
14 chr14_37963125 0 37963125 G G G G G G G G A G G G G G G G G G G G
14 chr14_37964593 0 37964593 G T G G G G G G G G G G G G G G G G G G
14 chr14_37964839 0 37964839 A A G G G G A A A A A A A A A A A A A A
14 chr14_37966160 0 37966160 C C C C C C C C G G G G C C C C C C C C
14 chr14_37971085 0 37971085 T T A A A A A A A A A A A A A A A A T T
14 chr14_37974593 0 37974593 A A A A A A A A A C A A A A A A A A A A
14 chr14_37974834 0 37974834 T T T T T T T T T T T T C C T T T T T T
14 chr14_37985650 0 37985650 C C C C C C T T C C C C C C C C C C C C
14 chr14_37985817 0 37985817 A A A A A A A A A A A A C C C C C C A A
14 chr14_37985937 0 37985937 A A A A A A C C A A A A A A A A A A A A
14 chr14_37989856 0 37989856 G G G G G G G G T T T T G G G G G G G G
14 chr14_37995653 0 37995653 A A A A T T A A A A A A A A A A A A A A
14 chr14_38004242 0 38004242 G G G G A G G G G G G G G G G G G G G G
14 chr14_38013792 0 38013792 C C C C C C G G C C C C C C C C C C C C
14 chr14_38022830 0 38022830 C C C C C C C C G G G G C C C C C C C C
14 chr14_38026729 0 38026729 G G C C C C G G C C C C C C C C C C G G
14 chr14_38031215 0 38031215 G G G G G G G G G G G G G G A A G G G G
14 chr14_38031535 0 38031535 A A A A A A A A A A A A A A A A G G A A
14 chr14_38035730 0 38035730 T T T T T T T T G G G G T T T T T T T T
14 chr14_38042373 0 38042373 G G G G G G G G G G C G G G G G G G G G
14 chr14_38053095 0 38053095 C C C C C C C C C C C C C T C C C C C C
14 chr14_38061512 0 38061512 A A A A A A A A G G G G A A A A A A A A
14 chr14_38077385 0 38077385 A A A A A A A A G G G G A A A A A A A A
14 chr14_38081258 0 38081258 T T T T T T T T C C C C T T T T T T T T
14 chr14_38084504 0 38084504 T T T T T T T T G G G G T T T T T T T T
14 chr14_38085276 0 38085276 C C C C C C C C C C C T C C C C C C C C
14 chr14_38087711 0 38087711 T T T T C T T T T T T T T T T T T T T T
14 chr14_38088866 0 38088866 C C C C C T C C C C C C C C C C C C C C
14 chr14_38090648 0 38090648 C C C C C C C C C C C C C T C C C C C C
14 chr14_38095362 0 38095362 T T T T T T T T T T T T G T T T T T T T
14 chr14_38106719 0 38106719 C T C C C C C C C C C C C C C C C C C C
14 chr14_38126864 0 38126864 G G A A A G G G G G G G G G G G G G G G
14 chr14_38130060 0 38130060 T T T T T T T T T T C T T T T T T T T T
14 chr14_38138628 0 38138628 G G A A A A G G A A A A A A A A A A G G
14 chr14_38151650 0 38151650 C C C C C C C C C C C C C T C C C C C C
14 chr14_38161512 0 38161512 T T C C C C T T C C C C C C C C C C T T
14 chr14_38165475 0 38165475 C C C C C C C C A A A A C C C C C C C C
14 chr14_38170476 0 38170476 A C A A A A A A A A A A A A A A A A A A
14 chr14_38182682 0 38182682 C C C C C C C C C T C C C C C C C C C C
14 chr14_38183106 0 38183106 C C T T T T C C C C C C C C C C C C C C
14 chr14_38187117 0 38187117 T T T T T T T T T T T T C C T T T T T T
14 chr14_38191899 0 38191899 A A A A A A A A G G G G A A A A A A A A
14 chr14_38195556 0 38195556 G G A A A A G G G G G G G G G G G G G G
14 chr14_38195668 0 38195668 G G A G G G G G G G G G G G G G G G G G
14 chr14_38196550 0 38196550 T T T T T T T T T T T T T T C C T T T T
14 chr14_38196725 0 38196725 C C T T T T C C C C C C C C C C C C C C
14 chr14_38202904 0 38202904 C C C C C C C C C C C C C G C C C C C C
14 chr14_38203229 0 38203229 C C C C C C C C G G G G C C C C C C C C
14 chr14_38211362 0 38211362 C C C C C C C C T T T T C C C C C C C C
14 chr14_38216563 0 38216563 A A A A A A A A A G A G A A A A A A A A
14 chr14_38219123 0 38219123 A A G G A G A A A A A A A A A A A A A A
14 chr14_38219750 0 38219750 C C C C C C C C C C C C C C C C C G C C
14 chr14_38235971 0 38235971 G G G G G G G G G G G G A A G G G G G G
14 chr14_38241290 0 38241290 C C C C C C C C C T C C C C C C C C C C
14 chr14_38245901 0 38245901 C C C C C C C C C C C C C C G G C C C C
14 chr14_38259147 0 38259147 G G G G G G G G A A A A G G G G G G G G
14 chr14_38259197 0 38259197 A A A A A A A A A A A A G G A A A A A A
14 chr14_38262318 0 38262318 T T T T T T T T T T T T T T T T C C T T
14 chr14_38263579 0 38263579 C C C C C C C C T T T T C C C C C C C C
14 chr14_38264799 0 38264799 G G G G G G G G G G G G A G G G G G G G
14 chr14_38271464 0 38271464 G G G G G G G G T T T T G G G G G G G G
14 chr14_38279279 0 38279279 C C C C C T C C C C C C C C C C C C C C
14 chr14_38281172 0 38281172 A A A A A A A A A A A G A A A A A A A A
14 chr14_38286256 0 38286256 G G G G G G G G G G A G G G G G G G G G
14 chr14_38286485 0 38286485 A A A A A A A A A A A A A G G G A A A A
14 chr14_38290006 0 38290006 C C C C C C C C C G C C C C C C C C C C
14 chr14_38291143 0 38291143 A A A A A A A A A A A A A G A A A A A A
14 chr14_38295147 0 38295147 A A A A G G A A A A A A A A A A A A A A
14 chr14_38317785 0 38317785 G G G G G G G G G G G G G G G G A A G G
14 chr14_38318349 0 38318349 C C C C C C C C C C C T C C C C C C C C
14 chr14_38318955 0 38318955 G G G G G G G G G G G G C C C C G G G G
14 chr14_38324259 0 38324259 A A A A A A A A A G A A A A A A A A A A
14 chr14_38324838 0 38324838 G G G G G G G G G G G G G G G G A A G G
14 chr14_38341124 0 38341124 G G G G G G G G G G G G A A G G G G G G
14 chr14_38348058 0 38348058 C C T T C T C C T T T T T T T T T T C C
14 chr14_38353142 0 38353142 A A T T A T A A A A A A A A A A A A A A
14 chr14_38358309 0 38358309 A A A A A A A A A A A A A A A G A A A A
14 chr14_38364587 0 38364587 G G A A A G G G G G G G G G G G G G G G
14 chr14_38368329 0 38368329 C C C C C C C C T T T T C C C C C C C C
14 chr14_38368890 0 38368890 T T T T T T T T T T T T C T T T T T T T
14 chr14_38373199 0 38373199 T T T T T T T T A A A A T T T T T T T T
14 chr14_38374390 0 38374390 G G G G G G G G A A A A G G G G G G G G
14 chr14_38384569 0 38384569 G G G G G G G G G G G G G G A A G G G G
14 chr14_38386821 0 38386821 T T T T T T T T C C C C T T T T T T T T
14 chr14_38391317 0 38391317 A A A A A A A A A G A A G G G G A A A A
14 chr14_38409843 0 38409843 T T T T T T T T T T T T T T C T T T T T
14 chr14_38412048 0 38412048 C C C C C C C C C C C C C C C G C C C C
14 chr14_38413335 0 38413335 G G G G G G G G G G G G A G G G G G G G
14 chr14_38425955 0 38425955 G G G G G G G G A A A A G G G G G G G G
14 chr14_38426370 0 38426370 C C C C C C G G C C C C C C C C C C C C
14 chr14_38462375 0 38462375 G G A A A A A A A A A A A A A A A A G G
14 chr14_38470772 0 38470772 T T T T T T T T A A A A T T T T T T T T
14 chr14_38471117 0 38471117 A A A A G G A A A A A A A A A A A A A A
14 chr14_38473730 0 38473730 A A A A A A A A A A A A A G A A A A A A
14 chr14_38476549 0 38476549 G G G G G G G G G G G G A A G G G G G G
14 chr14_38476721 0 38476721 C C C C C C C C C C C C C C T T C C C C
14 chr14_38490537 0 38490537 T T T T T T T T C T C T T T T T T T T T
14 chr14_38494517 0 38494517 A A A A A A A A C C C C A A A A A A A A
14 chr14_38501851 0 38501851 T T T T T T T T T T T T A T T T T T T T
14 chr14_38502124 0 38502124 T T T T T T T T C C C C T T T T T T T T
14 chr14_38505673 0 38505673 C C C C A A C C C C C C C C C C C C C C
14 chr14_38513610 0 38513610 C C C C C C C C C C C C C T C C C C C C
14 chr14_38513965 0 38513965 A A A A A A A A A A A A A A G G A A A A
14 chr14_38516684 0 38516684 C C C C C T T T C C C C C C C C C C C C
14 chr14_38540048 0 38540048 G G G G A A G G G G G G G G G G G G G G
14 chr14_38542531 0 38542531 G G G G G G G G G G G G G G A A G G G G
14 chr14_38553969 0 38553969 T T A A A A T T A A A A A A A A A A T T
14 chr14_38557352 0 38557352 C C C C C C C C C C C C C T C C C C C C
14 chr14_38560701 0 38560701 G G G G G G G G A A A A G G G G G G G G
14 chr14_38562698 0 38562698 C C C C C C C C C C C C C T C C C C C C
14 chr14_38562976 0 38562976 G G G G G G G G G G G G G G G G C G G G
14 chr14_38565150 0 38565150 C C C C C C C C C C C C C C C C T T C C
14 chr14_38565932 0 38565932 G G G G G G G G A A A A G G G G G G G G
14 chr14_38571199 0 38571199 G G G G G G G G A A A A G G G G G G G G
14 chr14_38587534 0 38587534 G G G G G G T T G G G G G G G G G G G G
14 chr14_38599967 0 38599967 T T T T T T T T G G G G T T T T T T T T
14 chr14_38600024 0 38600024 T T T T T T T T C C C C T T T T T T T T
14 chr14_38602134 0 38602134 T T C C C C T T T T T T C C C C C C T T
14 chr14_38602815 0 38602815 C C C C C C C C T T T T C C C C C C C C
14 chr14_38604242 0 38604242 T T T T T T T T T T T T T T T T C T T T
14 chr14_38605907 0 38605907 T T T T T T T T C C C C T T T T T T T T
14 chr14_38606765 0 38606765 T T T T T T T T T T T T T T T T C C T T
14 chr14_38607908 0 38607908 G G G G G G G G G G G G G G G G A G G G
14 chr14_38624134 0 38624134 G G G G A A G G G G G G G G G G G G G G
14 chr14_38629437 0 38629437 G G A A G G G G G G G G G G G G G G G G
14 chr14_38634768 0 38634768 G G G G G G G G A G A G G G G G G G G G
14 chr14_38636746 0 38636746 G G G G G G G G C G G G G G G G G G G G
14 chr14_38638718 0 38638718 G G G G G G G G A G A G G G G G G G G G
14 chr14_38649566 0 38649566 T T T T T T C C T T T T T T T T T T T T
14 chr14_38665173 0 38665173 C C C C C C C C C C C C C C A A C C C C
14 chr14_38669635 0 38669635 G G G G G G G G G G G G G G G G A A G G
14 chr14_38670619 0 38670619 G G G G G G G G T T T T G G G G G G G G
14 chr14_38672925 0 38672925 C T T T T T T T T T T T T T T T T T T T
14 chr14_38673473 0 38673473 G G A A G G G G G G G G G G G G G G G G
14 chr14_38678115 0 38678115 G G G G G G G G G G G G G G A A G G G G
14 chr14_38682131 0 38682131 A A A A A A A A A A A A A C A A A A A A
14 chr14_38682314 0 38682314 T T T T T T T T C C C C T T T T T T T T
14 chr14_38685273 0 38685273 T T C C C C T T C C C T C C C C C C T T
14 chr14_38690640 0 38690640 A A G G G G G G G G G G G G G G G G G G
14 chr14_38692621 0 38692621 G G G G G G G G C C C C G G G G G G G G
14 chr14_38696106 0 38696106 T T T T T T T T C C C C T T T T T T T T
14 chr14_38696309 0 38696309 C C C C C C C C C C C C G G C C C C C C
14 chr14_38697889 0 38697889 A A A A A A A A A A A A A A G G A A A A
14 chr14_38698037 0 38698037 G G A A G G G G G G G G G G G G G G G G
14 chr14_38699640 0 38699640 T T T T T T T T A A A A T T T T T T T T
14 chr14_38702175 0 38702175 A A A A A A A A A A A G A A A A A A A A
14 chr14_38707507 0 38707507 G G G G G G G G C C C C G G G G G G G G
14 chr14_38717733 0 38717733 A A A A A A A A G G G G A A A A A A A A
14 chr14_38721876 0 38721876 C C C T C C C C C C C C C C C C C C C C
14 chr14_38727023 0 38727023 C C C C C C T T C C C C C C C C C C C C
14 chr14_38729548 0 38729548 C C C C C C C C C C C C C T C C C C C C
14 chr14_38732477 0 38732477 T T T T T T T T T T T T A T T T T T T T
14 chr14_38736716 0 38736716 G G G G G G G G A A A A G G G G G G G G
14 chr14_38737208 0 38737208 C C C C C C C C C C C C C T C C C C C C
14 chr14_38745322 0 38745322 C C C C C C C C A A A A C C C C C C C C
14 chr14_38750255 0 38750255 G G G G G G G G G G G G A G G G G G G G
14 chr14_38752964 0 38752964 C C C C C C C C G G G G C C C C C C C C
14 chr14_38755618 0 38755618 C C C C T T C C C C C C C C C C C C C C
14 chr14_38758405 0 38758405 C C C C T T C C C C C C C C C C C C C C
14 chr14_38758961 0 38758961 G G G G G G G G A A A A G G G G G G G G
14 chr14_38768611 0 38768611 T T G G G G T T G G G G G G G G G G T T
14 chr14_38770126 0 38770126 G G G G G G G G C C C C G G G G G G G G
14 chr14_38770331 0 38770331 T T T T T T T T C C C C T T T T T T T T
14 chr14_38771253 0 38771253 C C C C C C C C T T T T C C C C C C C C
14 chr14_38774191 0 38774191 C C C C C C C C C T C C C C C C C C C C
14 chr14_38775824 0 38775824 G G G G G G G G A A A A G G G G G G G G
14 chr14_38776750 0 38776750 A A A A A A A A A A A G A A A A A A A A
14 chr14_38778371 0 38778371 C C C C C C C C T T T T C C C C C C C C
14 chr14_38778372 0 38778372 A G G G G G G G G G G G G G G G G G G G
14 chr14_38778825 0 38778825 C T T T T T T T T T T T T T T T T T T T
14 chr14_38780543 0 38780543 G G G G G G T T G G G G G G G G G G G G
14 chr14_38781620 0 38781620 A A A A A A A A A A A A A A A A C C A A
14 chr14_38783725 0 38783725 G G A A G G G G G G G G G G G G G G G G
14 chr14_38785127 0 38785127 G G G G G G G G C C C C G G G G G G G G
14 chr14_38785639 0 38785639 C C C C C C C C C C C C C T C C C C C C
14 chr14_38788544 0 38788544 G G G G G G G G A A A A G G G G G G G G
14 chr14_38796358 0 38796358 C C C C C C T T C C C C C C C C C C C C
14 chr14_38803162 0 38803162 G G G G G G G G G G G G G G G G A A G G
14 chr14_38805175 0 38805175 T T T T T T T T G G G G T T T T T T T T
14 chr14_38809820 0 38809820 G G G G G T G G G G G G G G G G G G G G
14 chr14_38815622 0 38815622 C C C C C C C C C C C C C C C T C C C C
14 chr14_38824585 0 38824585 A G G G G G A A G G G G G G G G G G A A
14 chr14_38827586 0 38827586 C C C C C C C C C C A C C C C C C C C C
14 chr14_38842724 0 38842724 A A A A A A A A A T A A A A A A A A A A
14 chr14_38845975 0 38845975 C C C C C C C C C C C C C C C T C C C C
14 chr14_38856139 0 38856139 T T T T T T T T T T T T G T T T T T T T
14 chr14_38859115 0 38859115 C C C C C C C C T T T T C C C C C C T T
14 chr14_38864559 0 38864559 A A G G A A A A A A A A A A A A A A A A
14 chr14_38865306 0 38865306 G G A G G G G G G G G G G G G G G G G G
14 chr14_38867519 0 38867519 T T T T T T T T T T T T T T A T T T T T
14 chr14_38868245 0 38868245 C C C C C C T T C C C C C C C C C C T T
14 chr14_38869426 0 38869426 A A A A A A A A C C A C A A A A A A A A
14 chr14_38871491 0 38871491 T T T T T T T T C C C C T T T T T T T T
14 chr14_38873871 0 38873871 T T T T T T T T C T T T T T T T T T T T
14 chr14_38878429 0 38878429 C C A A C C C C C C C C C C C C C C C C
14 chr14_38879716 0 38879716 C C C C C C C C C C C C C C C C C T C C
14 chr14_38880398 0 38880398 T T T T T T T T G T T T T T T T T T T T
14 chr14_38886686 0 38886686 A G G G G G G G G G G G G G G G G G G G
14 chr14_38890842 0 38890842 C C C C C C C C C C C C C C C T C C C C
14 chr14_38893336 0 38893336 G G G G G G G G T T T T G G G G G G G G
14 chr14_38896810 0 38896810 G G G G G G G G A A A A G G G G G G G G
14 chr14_38900452 0 38900452 C C C C C C T T C C C C T T T T T T C C
14 chr14_38901755 0 38901755 G G T T T T G G T T T T T T T T T T G G
14 chr14_38908056 0 38908056 A A A A A A A A A A A A A A A G A A A A
14 chr14_38911654 0 38911654 A A A A A A A A A A A A A A A G A A A A
14 chr14_38912017 0 38912017 C C C C C C C C C C C C A C A A C C C C
14 chr14_38914687 0 38914687 C C C C C C C C T T T T C C C C C C C C
14 chr14_38917657 0 38917657 C C C C C T C C C C C C C C C C C C C C
14 chr14_38918126 0 38918126 T T C C C C T T C C C C T T T T T T T T
14 chr14_38918160 0 38918160 G G G G G G G G A A A A G G G G G G G G
14 chr14_38918497 0 38918497 C C C C C C C C T T T T C C C C C C C C
14 chr14_38920153 0 38920153 G G G G G G T T G G G G G G G G G G G G
14 chr14_38920619 0 38920619 C C C C T T C C C C C C C C C C C C C C
14 chr14_38925241 0 38925241 T T T T T T T T T T T T T T G G T T T T
14 chr14_38927364 0 38927364 G G G G G G G G G G G G G G G G A A G G
14 chr14_38933347 0 38933347 A A A A A A A A A G A G A A A A A A A A
14 chr14_38941673 0 38941673 T T T T T T T T T T T T T T T T C C T T
14 chr14_38945254 0 38945254 T T C C C C T T T T T T T T T T T T T T
14 chr14_38946465 0 38946465 G G G G G G G G G G G G G G A A G G G G
14 chr14_38955106 0 38955106 C C G G C C C C C C C C C C C C C C C C
14 chr14_38961899 0 38961899 G G G G G G G G A A A A G G G G G G G G
14 chr14_38963279 0 38963279 C C T T T T C C T T T T T T T T T T C C
14 chr14_38969130 0 38969130 C C T T C C C C C T C C C C C C C C C C
14 chr14_38970143 0 38970143 C C C C C C C C T T T T C C C C C C C C
14 chr14_38973184 0 38973184 G G G G G G C C G G G G G G G G G G G G
14 chr14_38974219 0 38974219 A A A A A A A A G G G G A A A A A A A A
14 chr14_38975078 0 38975078 T T C C T T T T C C C C T T T T T T T T
14 chr14_38982147 0 38982147 G G G G G G G G A A A A G G G G G G G G
14 chr14_38983173 0 38983173 C C C C C C C C C C C C C C C C C T C C
14 chr14_38988147 0 38988147 C C T T T T C C C C C C C C C C C C C C
14 chr14_38988499 0 38988499 A A A A A A A A C C C C A A A A A A A A
14 chr14_38988503 0 38988503 A C C C C C A A C C C C C C C C C C C C
14 chr14_38989833 0 38989833 C C C C C C C C C C C C C G G G C C C C
14 chr14_38990696 0 38990696 T T T T T T T T C T C C T T T T T T T T
14 chr14_38997691 0 38997691 A A A A A A A A G G G G A A A A A A A A
14 chr14_38998372 0 38998372 C C C C C C C C C T C C C C C C C C C C
14 chr14_38999666 0 38999666 C C C C C G C C C C C C C C C C C C C C
14 chr14_39000492 0 39000492 C C C C C C C C C C C C C T C C C C C C
14 chr14_39004634 0 39004634 G G G G G G G G A G A G G G G G G G G G
14 chr14_39010081 0 39010081 T T T T C T T T T T T T T T T T T T T T
14 chr14_39012267 0 39012267 T T T T C T T T T T T T T T T T T T T T
14 chr14_39014416 0 39014416 T T T T T T T T T T C T T T T T T T T T
14 chr14_39016065 0 39016065 T T T T T T T T C C C C T T T T T T T T
14 chr14_39021350 0 39021350 G G G G G G G G G G G G G T G G G G G G
14 chr14_39021754 0 39021754 C C C C C C C C T T T T C C C C C C C C
14 chr14_39024112 0 39024112 A G A A A A A A A A A A A A A A A A A A
14 chr14_39024979 0 39024979 G G G G G G G G G G G G A G G G G G G G
14 chr14_39025013 0 39025013 A A A A A A A A A G A A A A A A A A A A
14 chr14_39025531 0 39025531 A A A A A G A A A A A A A A A A A A A A
14 chr14_39025996 0 39025996 G G G G G G G G T T T T G G G G G G G G
14 chr14_39037313 0 39037313 A A A A A A A A G G G G A A A A A A A A
14 chr14_39042234 0 39042234 T T T T T T T T T T T T C T T T T T T T
14 chr14_39042242 0 39042242 A A A A A A A A G G G G A G G G A A A A
14 chr14_39043502 0 39043502 A A A A A A T T A A A A A A A A A A A A
14 chr14_39043524 0 39043524 A A A A A A A A A A A A A A A A A G A A
14 chr14_39043790 0 39043790 G G C C G G G G G G G G G G G G G G G G
14 chr14_39045251 0 39045251 G G G G G G G G G G G G G G T T G G G G
14 chr14_39045763 0 39045763 C C C C C C C C C C C C C C C C T T C C
14 chr14_39045883 0 39045883 A A A A A A A A A A A A A A A A G G A A
14 chr14_39047424 0 39047424 T T T T T T T T T T T T A T T T T T T T
14 chr14_39048308 0 39048308 C C C C C C C C C C C C C C T T C C C C
14 chr14_39050130 0 39050130 A A A A A C A A A A A A A A A A A A A A
14 chr14_39053252 0 39053252 G G G G G G G G C C C C G G G G G G G G
14 chr14_39056331 0 39056331 G G G G G G G G G G G G G G A A G G G G
14 chr14_39061382 0 39061382 G G G G G G G G A G G G G G G G G G G G
14 chr14_39063607 0 39063607 A G G G G G G G G G G G G G G G G G A A
14 chr14_39064730 0 39064730 T T T T T T T T T T T T T T G G T T T T
14 chr14_39065843 0 39065843 G G A G G G G G G G G G G G G G G G G G
14 chr14_39069561 0 39069561 C C C C C C C C C C C C C T C C C C C C
14 chr14_39072139 0 39072139 C C C C C T C C C C C C C C C C C C C C
14 chr14_39081303 0 39081303 A A A G A A A A G G G G A A A A A A A A
14 chr14_39092883 0 39092883 G G A A A G G G A A A A G G G G G G G G
14 chr14_39099757 0 39099757 T T T T T T T T T T T T C T T T T T T T
14 chr14_39100619 0 39100619 C C T T T T C C T T T T T T T T T T C C
14 chr14_39100911 0 39100911 C C G G G G G G G G G G G G G G G G C C
14 chr14_39101822 0 39101822 C C C C C C C C T T T T C C C C C C C C
14 chr14_39104093 0 39104093 G G G G G G G G G G G G G G G G A A G G
14 chr14_39104318 0 39104318 G G C C G G G G G G G G G G G G G G G G
14 chr14_39110336 0 39110336 C C C C C C C C C C C C C C C C G G C C
14 chr14_39111188 0 39111188 T T T T C T T T T T T T T T T T T T T T
14 chr14_39111942 0 39111942 G G A A A A G G A A A A A A A A A A G G
14 chr14_39112788 0 39112788 C C A A C C C C C C C C C C C C C C C C
14 chr14_39117730 0 39117730 A A A A A A A A A A G G A A A A A A A A
14 chr14_39121344 0 39121344 T T T T C T T T T T T T T T T T T T T T
14 chr14_39123321 0 39123321 A A A A A A A A A A A A A A A A T T A A
14 chr14_39123881 0 39123881 A A A A G G A A A A A A A A A A A A A A
14 chr14_39126918 0 39126918 A A A A G G A A A A A A A A A A A A A A
14 chr14_39127860 0 39127860 C C C C C T C C C C C C C C C C C C C C
14 chr14_39129769 0 39129769 A A A A A A A A T T T T A A A A A A A A
14 chr14_39132793 0 39132793 C C C C C C C C C C C C C T C C C C C C
14 chr14_39133967 0 39133967 A A A A A A A A G G G G A A A A A A A A
14 chr14_39135088 0 39135088 G G G G G G G G G G G G C G G G G G G G
14 chr14_39136637 0 39136637 T T T T T T T T A A A A T T T T T T T T
14 chr14_39144467 0 39144467 C C T T T T C C T T T T T T T T T T C C
14 chr14_39145586 0 39145586 G G G G G G G G G G G G G G G G A G G G
14 chr14_39146915 0 39146915 G G G G C G G G G G G G G G G G G G G G
14 chr14_39150852 0 39150852 A A A A A A A A A A A A C C A A C C A A
14 chr14_39160117 0 39160117 G G G G A G A A A A G G G G G G G G G G
14 chr14_39161270 0 39161270 G G G G A G G G G G G G G G G G G G G G
14 chr14_39164719 0 39164719 A A A A A A A A A A A A A A C C A A A A
14 chr14_39164962 0 39164962 C C C C C T C C C C C C C C C C C C C C
14 chr14_39166065 0 39166065 C C C C C C C C C C C C C C T T C C C C
14 chr14_39167372 0 39167372 C T C C C C C C C C C C C C C C C C C C
14 chr14_39170348 0 39170348 C C C C C C C C A A A A C C C C C C C C
14 chr14_39170733 0 39170733 A A A A A A A A G G G G A A A A A A A A
14 chr14_39171322 0 39171322 A A A A A A A A T T T T A A A A A A A A
14 chr14_39172719 0 39172719 G G G G G G G G G G G G A A G G G G G G
14 chr14_39182344 0 39182344 A A A A A A A A G G G G A A A A A A A A
14 chr14_39187788 0 39187788 C C C C C C C C C C C G C C C C C C C C
14 chr14_39188424 0 39188424 T T T T T T G G T T T T T T T T T T T T
14 chr14_39191516 0 39191516 T T T T C C T T T T T T T T T T T T T T
14 chr14_39191726 0 39191726 C C T T C C C C C C C C C C C C C C C C
14 chr14_39198561 0 39198561 A A A A A A A A A A A A A A A A G G A A
14 chr14_39201183 0 39201183 C C C C C C C C C C C C C C C C G G C C
14 chr14_39204045 0 39204045 G G G G G G G G G G G G A G G G G G G G
14 chr14_39205891 0 39205891 G G A A A A A A A A A A A A A A A A A A
14 chr14_39206858 0 39206858 T T T T T T T T T T T T A T A A T T T T
14 chr14_39206996 0 39206996 C C C C C C C C G G G G C C C C C C C C
14 chr14_39209870 0 39209870 T T T T T T T T G G G G T T T T T T T T
14 chr14_39210789 0 39210789 A A A A A A A A G G G G A A A A A A A A
14 chr14_39210997 0 39210997 A A G G G G A A G G G G G G G G G G A A
14 chr14_39211329 0 39211329 G G G G G G G G A G A A G G G G G G G G
14 chr14_39213838 0 39213838 C C G G C C C C C C C C C C C C C C C C
14 chr14_39216057 0 39216057 G G G G G G G G G G G G G G G G A A G G
14 chr14_39226615 0 39226615 C C C C C T C C C C C C C C C C C C C C
14 chr14_39226644 0 39226644 A A G G A G A A A A A A A A A A A A A A
14 chr14_39228109 0 39228109 C C C C C C C C C C C C C C C C T T C C
14 chr14_39228685 0 39228685 C C C C C C C C C C C C T T C C C C C C
14 chr14_39230319 0 39230319 C C C C C C C C C C C C C C C T C C C C
14 chr14_39230723 0 39230723 A A T T A A A A A A A A A A A A A A A A
14 chr14_39235306 0 39235306 C C C C C C C C C C C C T T C C T T C C
14 chr14_39235810 0 39235810 T T T T G T T T T T T T T T T T T T T T
14 chr14_39238620 0 39238620 A A G G A A A A A A A A A A A A A A A A
14 chr14_39244594 0 39244594 C C C C T T C C C C C C C C C C C C C C
14 chr14_39244991 0 39244991 C C C C C C C C C C C C C T C C C C C C
14 chr14_39245772 0 39245772 T T T T T T T T A A A A T T T T T T T T
14 chr14_39246992 0 39246992 G G G G G G G G G G G G G G G G A A G G
14 chr14_39252999 0 39252999 T T T T T T T T T T T T T T T T C C T T
14 chr14_39256096 0 39256096 C T C C C C T T C C C C C C C C C C T T
14 chr14_39257550 0 39257550 G G G G G G G G T T T T G G G G G G G G
14 chr14_39257712 0 39257712 G G G G G G G G G G G G G G A A G G G G
14 chr14_39258371 0 39258371 C C T T C C C C C C C C C C C C C C C C
14 chr14_39258866 0 39258866 G G G G G G G G G G A G G G G G G G G G
14 chr14_39275674 0 39275674 T T T T T T T T T T T T C T T T T T T T
14 chr14_39285403 0 39285403 C C T T C T C C C C C C C C C C C C C C
14 chr14_39285457 0 39285457 G G G G G G G G G G G G G G G G A A G G
14 chr14_39292851 0 39292851 A A A A A A A A A A A A A A A A G G A A
14 chr14_39295598 0 39295598 C C C C C C C C T T T T C C C C C C C C
14 chr14_39299809 0 39299809 T T T T T T T T T T T T T T C C T T T T
14 chr14_39307769 0 39307769 A A A A A G A A A A A A A A A A A A A A
14 chr14_39314016 0 39314016 C C C C C G C C C C C C C C C C C C C C
14 chr14_39315037 0 39315037 T T T T T T T T T T T T G T G G T T T T
14 chr14_39319458 0 39319458 G G G G G T G G G G G G G G G G G G G G
14 chr14_39326244 0 39326244 C C C C C C C C C C C G C C C C C C C C
14 chr14_39330289 0 39330289 A A A A A A A A A A A A A A A A G G A A
14 chr14_39330456 0 39330456 A A A A A A T T A A A A A A A A A A A A
14 chr14_39331059 0 39331059 G G G G G G G G G G G G G G G G A G G G
14 chr14_39331131 0 39331131 C C C C C C C C G G G G C C C C C C C C
14 chr14_39332427 0 39332427 A A A A A A A A A A A A A A G G A A A A
14 chr14_39342998 0 39342998 G G G G G G G G G G G G C G G G G G G G
14 chr14_39344247 0 39344247 A A A A A A A A G G G G A A A A A A A A
14 chr14_39348834 0 39348834 G G G G G T G G G G G G G G G G G G G G
14 chr14_39349361 0 39349361 T T T T T T T T G T T T T T T T T T T T
14 chr14_39354517 0 39354517 C C A A C C C C C C C C C C C C C C C C
14 chr14_39359562 0 39359562 C C C C C C C C T T T T C C C C C C C C
14 chr14_39362024 0 39362024 A A A A A G A A A A A A A A A A A A A A
14 chr14_39362502 0 39362502 T T T T T T T T C C C C T T T T T T T T
14 chr14_39363736 0 39363736 A A A A A A A A G G G G A A A A A A A A
14 chr14_39369707 0 39369707 C C C C C C C C T T T T C C C C C C C C
14 chr14_39372310 0 39372310 C C T T T T C C T T T T T T T T T T C C
14 chr14_39376579 0 39376579 A A A A A A A A G G G G A A A A A A A A
14 chr14_39384941 0 39384941 C C A A C C C C C C C C C C C C C C C C
14 chr14_39389280 0 39389280 A A A A A A A A A A A A A A G G A A A A
14 chr14_39401776 0 39401776 G G G G G G G G G G G G A G G G G G G G
14 chr14_39403678 0 39403678 C C C C C C C C C C C C C T C C C C C C
14 chr14_39412146 0 39412146 C C C C C C C C T T T T C C C C C C C C
14 chr14_39415824 0 39415824 A A A A A A A A C C C C A A A A A A A A
14 chr14_39420085 0 39420085 C C C C C C C C C C C C C C G G G G C C
14 chr14_39420254 0 39420254 C C C C C C C C C C C C C C T T C C C C
14 chr14_39422029 0 39422029 T T T T T T T T C C C C C C T T T T T T
14 chr14_39423735 0 39423735 G G G G G G G G G G G G A G G G G G G G
14 chr14_39425526 0 39425526 C C C C C C C C C C C C C T C C C C C C
14 chr14_39431227 0 39431227 A A A A A A A A T T T T A A A A A A A A
14 chr14_39436951 0 39436951 G G G G G G G G G G G G G G G G A G G G
14 chr14_39439177 0 39439177 G G G G G G G G G G G G G G G G A G G G
14 chr14_39440285 0 39440285 C C C C C C C C C C C C C C C C T T C C
14 chr14_39460731 0 39460731 C C C C C C C C C C C C C C T T C C C C
14 chr14_39462982 0 39462982 G G G G G G G G G G G G A G G G G G G G
14 chr14_39470592 0 39470592 T T T T T T T T C C C C T T T T T T T T
14 chr14_39474342 0 39474342 T T T T T T T T C C C T T T T T T T T T
14 chr14_39476981 0 39476981 G G G G G G G G A G A G G G G G G G G G
14 chr14_39477930 0 39477930 T T G G G G T T G G G G G G G G G G G G
14 chr14_39480000 0 39480000 G G G G G G G G G G G G G G G G A A G G
14 chr14_39483749 0 39483749 A A A G A G A A A A A A G G A A A A A A
14 chr14_39483815 0 39483815 T T C C C C T T C T C C C C C C C C C C
14 chr14_39488296 0 39488296 A A A A A A A A G G G G A A A A A A A A
14 chr14_39492600 0 39492600 A A A A A A A A A A A A T T A A A A A A
14 chr14_39493393 0 39493393 G G G G G G G G G G G G G G T T G G G G
14 chr14_39500995 0 39500995 G G G G G G G G G T G T G G G G G G G G
14 chr14_39501572 0 39501572 T T T T T T T T C C C C T T T T T T T T
14 chr14_39501739 0 39501739 C C C C C C C C A A A A C C C C C C C C
14 chr14_39505033 0 39505033 T T T T T T T T T T T T C T T T T T T T
14 chr14_39515445 0 39515445 G G G G G G G G G G G G A G G G G G G G
14 chr14_39517507 0 39517507 T T T T C T T T T T T T T T T T T T T T
14 chr14_39518633 0 39518633 A A A A A A A A G G G G A A A A A A A A
14 chr14_39518864 0 39518864 G G G G G T G G G G G G G G G G G G G G
14 chr14_39519760 0 39519760 C C C C C C C C G G G G C C C C C C C C
14 chr14_39523718 0 39523718 T T C C C C T T C C C C C C C C C C T T
14 chr14_39529863 0 39529863 A A A A A A A A G G G G A A A A A A A A
14 chr14_39530909 0 39530909 G G G G G G G G A A A A G G G G G G G G
14 chr14_39531083 0 39531083 G G G G G G C C G G G G G G G G G G G G
14 chr14_39531736 0 39531736 C C C C C C C C T T T T C C C C C C C C
14 chr14_39538318 0 39538318 A A A A A A A A G G G G A A A A A A A A
14 chr14_39539551 0 39539551 G G A A A A A A A A A A A A A A A A A A
14 chr14_39548164 0 39548164 T T C T T T T T T T T T T T T T T T T T
14 chr14_39560187 0 39560187 G G T T T T G G T T T T T T T T T T G G
14 chr14_39561454 0 39561454 A A A A A T A A T T T T A A A A A A A A
14 chr14_39561522 0 39561522 C C T T C T C C T T T T C C C C C C C C
14 chr14_39562603 0 39562603 T T C C C T T T T T T T T T T T T T T T
14 chr14_39564139 0 39564139 T T T T T T T T T T T T T T C T T T T T
14 chr14_39566380 0 39566380 C C C C C C C C C C C C C C C T C T C C
14 chr14_39571931 0 39571931 C C C C C C C C T T T T C C C C C C C C
14 chr14_39573382 0 39573382 G G G G G G G G G G G G G G C C G G G G
14 chr14_39577035 0 39577035 G G G G G G G G A A A A G G G G G G G G
14 chr14_39580861 0 39580861 C C C C C C C C T T T T C C C C C C C C
14 chr14_39584736 0 39584736 C C C C C C C C C C C C C C C T C C C C
14 chr14_39599697 0 39599697 G G G G G G G G C C C C G G G G G G G G
14 chr14_39600773 0 39600773 A A A A A G A A A A A A A A A A A A A A
14 chr14_39612165 0 39612165 T T T T T T T T T T C T T T T T T T T T
14 chr14_39612624 0 39612624 T T T T T T T T T T T T T T T T C C T T
14 chr14_39634567 0 39634567 G G G G A A G G G G G G G G G G G G G G
14 chr14_39646856 0 39646856 C C C C C C C C A A A A C C C C C C C C
14 chr14_39650518 0 39650518 A A A A A A C C A A A A A A A A A A A A
14 chr14_39658958 0 39658958 G G G G G G G G G G G G G G A A G G G G
14 chr14_39658960 0 39658960 G G G G G G G G G G G G G G A G G G G G
14 chr14_39663438 0 39663438 C C C C C C C C A A A A C C C C C C C C
14 chr14_39663751 0 39663751 A A A A A A A A A A A A A A A A G G A A
14 chr14_39664315 0 39664315 G G A G G G G G G G G G G G G G G G G G
14 chr14_39664973 0 39664973 A A A A A A A A C C C C A A A A A A A A
14 chr14_39668213 0 39668213 C C C C C C C C C C A C C C C C C C C C
14 chr14_39668961 0 39668961 T T T T T T T T T T T T C T T T T T T T
14 chr14_39672120 0 39672120 T T T T T T T T T T T T G G T T T T T T
14 chr14_39673724 0 39673724 C C C T C C C C C C C C C C C C C C C C
14 chr14_39676100 0 39676100 G G G G G G G G G G G G A G G G G G G G
14 chr14_39676216 0 39676216 G G G G G G G G A G A G G G G G G G G G
14 chr14_39693638 0 39693638 C C C C G G C C C C C C C C C C C C C C
14 chr14_39697601 0 39697601 T T T T T T T T G T T T T T T T T T T T
14 chr14_39698262 0 39698262 G G G G G G G G G G A G G G G G G G G G
14 chr14_39703553 0 39703553 G G A A G G G G G G G G G G G G G G G G
14 chr14_39703884 0 39703884 C C T T T T C C T T T T T T T T T T C C
14 chr14_39705117 0 39705117 T T T T C T T T T T T T T T T T T T T T
14 chr14_39707577 0 39707577 G G G G G G G G G G G G G G G G A A G G
14 chr14_39711439 0 39711439 C C C C C C C C G G G G C C C C C C C C
14 chr14_39711774 0 39711774 A A A A A A A A T T T T A A A A A A A A
14 chr14_39712814 0 39712814 T T T T T T T T T T T T T T C C T T T T
14 chr14_39714350 0 39714350 A A A A A A A A G G G G A A A A A A A A
14 chr14_39715342 0 39715342 G G G G A A G G A A A A G G G G G G G G
14 chr14_39716741 0 39716741 T T T T T T T T T T T T T T C C T T T T
14 chr14_39717664 0 39717664 C C C C C C C C G G G G C C C C C C C C
14 chr14_39727267 0 39727267 C C C C C C C C T T T T C C C C C C C C
14 chr14_39733540 0 39733540 T T T T T T T T T T T T C C T T T T T T
14 chr14_39733822 0 39733822 C C C C C C C C T T T T C C C C C C C C
14 chr14_39737002 0 39737002 T T T T T T T T T T T T C C C C C C T T
14 chr14_39741591 0 39741591 G G G G G G C C G G G G G G G G G G G G
14 chr14_39742849 0 39742849 T T T T T T T T A A A A T T T T T T T T
14 chr14_39750596 0 39750596 G G G G G G G G G G G G A A A A A A G G
14 chr14_39751719 0 39751719 A A G G G G A A G G G G G G G G G G A A
14 chr14_39753521 0 39753521 G G G G G G G G G G G G A A G G G G G G
14 chr14_39754353 0 39754353 C C C C C C C C T T T T T T T T T T C C
14 chr14_39767839 0 39767839 T T T T T T T T C C C C T T T T T T T T
14 chr14_39768325 0 39768325 C C C C C C C C T T T T C C C C C C C C
14 chr14_39770949 0 39770949 T T T T T T T T T T C T T T T T T T T T
14 chr14_39772932 0 39772932 A G G G G G A A G G G G G G G G G G G G
14 chr14_39775318 0 39775318 G G G G G G G G A A A A G G G G G G G G
14 chr14_39775990 0 39775990 G G G G G G G G G G G G G G G G A G G G
14 chr14_39777499 0 39777499 G G G G G G G G G G G G G G A A G G G G
14 chr14_39778150 0 39778150 G G G G G G G G G G G G T T G G G G G G
14 chr14_39780477 0 39780477 C C C C C C C C T T T T C C C C C C C C
14 chr14_39795817 0 39795817 A A T T A T A A A A A A A A A A A A A A
14 chr14_39797813 0 39797813 C C C T C T C C C C C C C C C C C C C C
14 chr14_39798066 0 39798066 C C C C C C C C C C C C C T C C C C C C
14 chr14_39802493 0 39802493 G G G G G G G G A A A A G G G G G G G G
14 chr14_39803705 0 39803705 C C C C C C C C T T T T C C C C C C C C
14 chr14_39805053 0 39805053 T T T T T T T T C C C C T T T T T T T T
14 chr14_39808547 0 39808547 A A C C C C A A C C C C C C C C C C A A
14 chr14_39814735 0 39814735 G G G G G G G G G G G G A G G G G G G G
14 chr14_39823647 0 39823647 T T T T T T T T T T T T A T T T T T T T
14 chr14_39825711 0 39825711 G G T T G T G G G G G G G G G G G G G G
14 chr14_39827660 0 39827660 G G G G G G G G G G G G G G A A G G G G
14 chr14_39829000 0 39829000 A G G G G G A A G G G G G G G G G G G G
14 chr14_39830495 0 39830495 T T T T T T T T T T G T T T T T T T T T
14 chr14_39831005 0 39831005 C C C C C C C C C C C C C C T T C C C C
14 chr14_39833836 0 39833836 G G G G G G G G T T T T G G G G G G G G
14 chr14_39836076 0 39836076 G G G G C G G G G G G G G G G G G G G G
14 chr14_39836285 0 39836285 T T T T T T T T C T T T T T T T T T T T
14 chr14_39838253 0 39838253 T T C C C C T T T T T T C C C C C C T T
14 chr14_39841973 0 39841973 C C C C C C C C C C C C C C C C A C C C
14 chr14_39843502 0 39843502 A A A A A A A A G G G G G G G G G G A A
14 chr14_39843596 0 39843596 T T T T T T C C T T T T T T T T T T T T
14 chr14_39847354 0 39847354 T T T T T T T T A A A A T T T T T T T T
14 chr14_39850303 0 39850303 A A A A A G A A A A A A A A A A A A A A
14 chr14_39856580 0 39856580 G G G G G G G G G G G G T T G G G G G G
14 chr14_39861903 0 39861903 G G G G G G A A G G G G G G G G G G G G
14 chr14_39867024 0 39867024 C C C T C C C C C C C C C C C C C C C C
14 chr14_39869463 0 39869463 G G G G G G G G G G G G G T G G G G G G
14 chr14_39869539 0 39869539 C C C C C T C C C C C C C C C C C C C C
14 chr14_39872130 0 39872130 T T T T T T T T C C C C T T T T T T T T
14 chr14_39878328 0 39878328 G G G G G G G G C C C C G G G G G G G G
14 chr14_39887450 0 39887450 G G G G G G G G G G G G C G G G G G G G
14 chr14_39888216 0 39888216 A A A A A A A A A A A A A T A A A A A A
14 chr14_39888535 0 39888535 G G G G G G G G A A A A G G G G G G G G
14 chr14_39888917 0 39888917 G G G G G G G G A A A G G G G G G G G G
14 chr14_39889321 0 39889321 T T T T T T T T T T C T T T T T T T T T
14 chr14_39890061 0 39890061 G G G G G G G G A A A G G G G G G G G G
14 chr14_39890250 0 39890250 C C C T C C C C C C C C C C C C C C C C
14 chr14_39891179 0 39891179 C C C C C C C C C C C C C T C C C C C C
14 chr14_39894224 0 39894224 A A A A A A A A G G G G A A A A A A A A
14 chr14_39902971 0 39902971 A A A A A A A A G G G G A A A A A A A A
14 chr14_39907812 0 39907812 G G A A G G G G G G G G G G G G G G G G
14 chr14_39907911 0 39907911 T T T T T T T T A A A A T T T T T T T T
14 chr14_39913751 0 39913751 T T T T T T T T C C C C T T T T T T T T
14 chr14_39915711 0 39915711 G G G G G G G G G G G G G T G G G G G G
14 chr14_39917445 0 39917445 G G G G G G G G G G G G G T G G G G G G
14 chr14_39920053 0 39920053 C C C C C C C C T T T T C C C C C C C C
14 chr14_39926282 0 39926282 T T T T T T T T C C C C T T T T T T T T
14 chr14_39938777 0 39938777 C C G G G G C C G G G G G G G G G G C C
14 chr14_39940018 0 39940018 T T T T T T T T T T A T T T T T T T T T
14 chr14_39942647 0 39942647 A A A A A A A A T T T T A A A A A A A A
14 chr14_39943266 0 39943266 G G G G G G A A G G G G G G G G G G G G
14 chr14_39952707 0 39952707 A A A A A A A A C C C C A A A A A A A A
14 chr14_39956617 0 39956617 G G G G G G G G A A A A G G G G G G G G
14 chr14_39974704 0 39974704 A A A A A A A A A A A A A A G G A A A A
14 chr14_39981774 0 39981774 C C C C C C C C C C C C C C C C C T C C
14 chr14_39986592 0 39986592 T T T T T T T T G G G G T T T T T T T T
14 chr14_39987530 0 39987530 T T T T T T T T C T C T T T T T T T T T
14 chr14_39989529 0 39989529 A A A A A A A A G G G G A A A A A A A A
14 chr14_39990595 0 39990595 A A A A A A A A G G G G A A A A A A A A
14 chr14_39991187 0 39991187 G G G G G G G G G G G G A G G G G G G G
14 chr14_39992182 0 39992182 A A A A A A A A G G G G A A A A A A A A
14 chr14_39993740 0 39993740 T T T T G T T T T T T T T T T T T T T T
14 chr14_39995518 0 39995518 C C C C C C A A C C C C C C C C C C C C
14 chr14_39997807 0 39997807 A A A A A A A A A A A A A G G G G G A A
14 chr14_40006843 0 40006843 T T T T T T T T C C C C T T T T T T T T
14 chr14_40010675 0 40010675 C C C C C T C C C C C C C C C C C C C C
14 chr14_40011075 0 40011075 T T T T G T T T T T T T T T T T T T T T
14 chr14_40016091 0 40016091 C C C C C C C C C C C C C T C C C C C C
14 chr14_40017126 0 40017126 A G A A A A A A A A A A A A A A A A A A
14 chr14_40019018 0 40019018 G G C C C C C C C C C C C C C C C C G G
14 chr14_40019551 0 40019551 C C C C C C C C C C C C C C G G C C C C
14 chr14_40020233 0 40020233 A A A A A A A A G G G G A A A A A A A A
14 chr14_40020845 0 40020845 T T T T C T T T T T T T T T T T T T T T
14 chr14_40021976 0 40021976 T T T T T T T T C C C C T T T T T T T T
14 chr14_40023424 0 40023424 A A A A A C A A A A A A A A A A A A A A
14 chr14_40026612 0 40026612 C C C C C C C C C T C C C C C C C C C C
14 chr14_40029273 0 40029273 C C C C C C C C T T T T C C C C C C C C
14 chr14_40031266 0 40031266 C T C C C C C C C C C C C C C C C C T T
14 chr14_40031851 0 40031851 T T T T T T T T T T T T C T T T T T T T
14 chr14_40035698 0 40035698 G G G G G G G G A G G G G G G G G G G G
14 chr14_40041191 0 40041191 A A A A A A A A A A A A A A A A G G A A
14 chr14_40042649 0 40042649 C C C C C T C C C C C C C C C C C C C C
14 chr14_40045453 0 40045453 A A A A A A A A G G G G A A A A A A A A
14 chr14_40045894 0 40045894 G G G G G G G G G G C G G G G G G G G G
14 chr14_40050662 0 40050662 G G A A A A G G G G G G G G G G G G G G
14 chr14_40051715 0 40051715 G G G G G G G G G G G G G G G G A A G G
14 chr14_40054437 0 40054437 G G G G G G G G C C C C G G G G G G G G
14 chr14_40056085 0 40056085 G G G G G G G G G G G G A G A A G G G G
14 chr14_40057249 0 40057249 G G G G G G G G A A A A G G G G G G G G
14 chr14_40062859 0 40062859 A A A A A A A A A A A A A A G G A A A A
14 chr14_40074289 0 40074289 C C A A A A C C C C C C C C C C C C C C
14 chr14_40077697 0 40077697 A A A A A A A A A A A A G G G G G G A A
14 chr14_40078140 0 40078140 G G G G G G G G A G G G G G G G G G G G
14 chr14_40078805 0 40078805 C C C C C C C C C T T T C C C C C C C C
14 chr14_40079910 0 40079910 C C C C C C C C C T C C C C C C C C C C
14 chr14_40081619 0 40081619 C C G G C C C C C C C C C C C C C C C C
14 chr14_40081801 0 40081801 C C C C C C C C C C C C C C C C C G C C
14 chr14_40085567 0 40085567 C C C C C C C C C C C C C C C C G G C C
14 chr14_40085779 0 40085779 G G A A A A G G G G G G G G G G G G G G
14 chr14_40087242 0 40087242 T T C T T T T T T T T T T T T T T T T T
14 chr14_40093522 0 40093522 C C C C C C C C C C C C C C T T C C C C
14 chr14_40093608 0 40093608 A A G G G G A A G G G G G G G G G G A A
14 chr14_40102699 0 40102699 T T T T T T G G T T T T T T T T T T G G
14 chr14_40104666 0 40104666 A A A A A A A A A A A A A A A A G G A A
14 chr14_40118816 0 40118816 C C C C C C C C G G G G C C C C C C C C
14 chr14_40124027 0 40124027 C C T T T T C C T T T T T T T T T T C C
14 chr14_40130767 0 40130767 G G G G G G G G G G G G A G G G G G G G
14 chr14_40150906 0 40150906 A A A A A A A A A A A A A C A A A A A A
14 chr14_40158173 0 40158173 G G G G G G G G G G G G G G G G C G G G
14 chr14_40164597 0 40164597 C C C C C C C C C C C C C G C C C C C C
14 chr14_40171226 0 40171226 G G G G G G G G G G A G G G G G G G G G
14 chr14_40172668 0 40172668 T T T T T T T T C C C C T T T T T T T T
14 chr14_40177780 0 40177780 C C C C C C C C A A A A C C C C C C C C
14 chr14_40187066 0 40187066 G G G G G G G G G G G G G G G G A G G G
14 chr14_40191109 0 40191109 G G G G G G G G G G G G G G C C G G G G
14 chr14_40199507 0 40199507 G G G G G G G G A A A A G G G G G G G G
14 chr14_40204298 0 40204298 T T T T T T T T T T T T A T T T T T T T
14 chr14_40209875 0 40209875 G G G G G G G G G G G G G G G G A A G G
14 chr14_40213656 0 40213656 G G G G A G G G G G G G G G G G G G G G
14 chr14_40215202 0 40215202 C C C C C C C C A A A C C C C C C C C C
14 chr14_40216053 0 40216053 T T C C C C T T C C C C C C C C C C T T
14 chr14_40216290 0 40216290 G G G G G G G G G G A G G G G G G G G G
14 chr14_40224192 0 40224192 T T T T T T T T T T T T C T T T T T T T
14 chr14_40231050 0 40231050 C C C C C C C C C C C C C C C C T T C C
14 chr14_40233093 0 40233093 A A A A A A A A G G G G A A A A A A A A
14 chr14_40235544 0 40235544 C C C C C C C C C C C C C C C C T T C C
14 chr14_40236415 0 40236415 T T T T T T T T T T T T T T C C T T T T
14 chr14_40238723 0 40238723 G G G T G G G G G G G G G G G G G G G G
14 chr14_40239934 0 40239934 G G G G G G G G G G G T G G G G G G G G
14 chr14_40240887 0 40240887 G G G G G G G G C C C C G G G G G G G G
14 chr14_40243627 0 40243627 G G G G G G G G G G G G G G G G A A G G
14 chr14_40243728 0 40243728 A A A A A A A A A A A A A C C C C C A A
14 chr14_40245810 0 40245810 G G G G G G G G G G G G C C C C C C G G
14 chr14_40251746 0 40251746 T T T T T T T T T T T T C C T T T T T T
14 chr14_40257834 0 40257834 T T T T T T T T C T C T T T T T T T T T
14 chr14_40259342 0 40259342 A A A A A A A A C C C C A A A A A A A A
14 chr14_40269034 0 40269034 A A A G A A A A A A A A A A A A A A A A
14 chr14_40271953 0 40271953 C C C C C C C C C C C C T T C C C C C C
14 chr14_40273423 0 40273423 C C C C C C C C C C C C C G C C C C C C
14 chr14_40277366 0 40277366 T T C T T T T T T T T T T T T T T T T T
14 chr14_40287913 0 40287913 A A A A A A A A A A A A A A A A T T A A
14 chr14_40288115 0 40288115 C C C C C C T T C C C C C C C C C C C C
14 chr14_40288837 0 40288837 G G G T G G G G G G G G G G G G G G G G
14 chr14_40291965 0 40291965 T T T T T T T T T T T T T T T T C C T T
14 chr14_40292368 0 40292368 G G G G G G G G G G G G A G G G G G G G
14 chr14_40292515 0 40292515 G G G G A G G G G G G G G G G G G G G G
14 chr14_40298952 0 40298952 T T T T A T T T T T T T T T T T T T T T
14 chr14_40299569 0 40299569 T T T T T T T T C T T T T T T T T T T T
14 chr14_40303478 0 40303478 A A A A A A A A C C C C A A A A A A A A
14 chr14_40307731 0 40307731 G G G G G G G G G G G G A G A A A A G G
14 chr14_40311225 0 40311225 G G G G G G G G G G G G G G G G A A G G
14 chr14_40312784 0 40312784 A A A A A A A A A A A A G G A A A A A A
14 chr14_40319677 0 40319677 G G G T G G G G G G G G G G G G G G G G
14 chr14_40321233 0 40321233 A A C C C C C C C C C C C C C C C C A A
14 chr14_40321528 0 40321528 A A A A A A A A G G G G A A A A A A A A
14 chr14_40323790 0 40323790 G G G G G G G G G G G G C G C C G G G G
14 chr14_40324087 0 40324087 C C C C C T C C C C C C C C C C C C C C
14 chr14_40328328 0 40328328 A A G G G G A A G G G G G G G G G G A A
14 chr14_40330241 0 40330241 T T C C T T T T T T T T T T T T T T T T
14 chr14_40331074 0 40331074 C C C C C C C C C C C C C T C C C C C C
14 chr14_40331433 0 40331433 C C C C C C C C C C C C C T C C C C C C
14 chr14_40333992 0 40333992 A A T T T T A A A A A A A A A A A A A A
14 chr14_40338340 0 40338340 A A A A A A A A A A A A A A G G A A A A
14 chr14_40338795 0 40338795 T T G G G T T T T T T T G T T T T T T T
14 chr14_40344289 0 40344289 T T A A A A T T T T T T T T T T T T T T
14 chr14_40345770 0 40345770 C C C C T T C C C C C C C C C C C C C C
14 chr14_40345918 0 40345918 G G A A G G G G G G G G G G G G G G G G
14 chr14_40348267 0 40348267 G G G G G G G G A A A A G G G G G G G G
14 chr14_40348945 0 40348945 A A A A A A A A A A A A A G A A A A A A
14 chr14_40349555 0 40349555 G G G G G G G G A A A A G G G G G G G G
14 chr14_40351657 0 40351657 C C C C C C C C T T T T C C C C C C C C
14 chr14_40353498 0 40353498 T T T T T T T T G G G G T T T T T T T T
14 chr14_40354568 0 40354568 A A A A A A A A A A A A A T A A T T A A
14 chr14_40355822 0 40355822 G G G G G G G G G G G G G G T T G G G G
14 chr14_40356385 0 40356385 C C C C C T C C C C C C C C C C C C C C
14 chr14_40356518 0 40356518 T T T T T T T T C C C C T T T T T T T T
14 chr14_40361580 0 40361580 T T T T T T T T C C C C C C C C C C T T
14 chr14_40363050 0 40363050 T T T T T T T T A A A A A A A A A A T T
14 chr14_40363097 0 40363097 C C A A A C C C C C C C C C C C C C C C
14 chr14_40367176 0 40367176 G G G G G G G G G G G G G G G G A A G G
14 chr14_40367619 0 40367619 C C C C C C C C C C C C C G C C C C C C
14 chr14_40379181 0 40379181 C C C C C T C C C C C C C C C C C C C C
14 chr14_40381356 0 40381356 T T C C C C C C C C C C C C C C C C T T
14 chr14_40384663 0 40384663 C C C C C T C C C C C C C C C C C C C C
14 chr14_40384873 0 40384873 C C C C C C C C T T T T C C C C C C C C
14 chr14_40385481 0 40385481 G G C G G G G G G G G G G G G G G G G G
14 chr14_40402048 0 40402048 C C C T C C C C C C C C C C C C C C C C
14 chr14_40403239 0 40403239 A A A A A A A A A A A A G G G G A A A A
14 chr14_40407091 0 40407091 A A A A A A A A A A A A A C A A A A A A
14 chr14_40413943 0 40413943 G G A G G G G G G G G G G G G G G G G G
14 chr14_40417545 0 40417545 G G G G G G G G G G G G A G G G G G G G
14 chr14_40436986 0 40436986 G G G G G G G G G G G G G G C C G G G G
14 chr14_40439934 0 40439934 C C C C C C C C T T T T C C C C C C C C
14 chr14_40442440 0 40442440 C C C C C C C C T T T T C C C C C C C C
14 chr14_40447591 0 40447591 A A A A A A A A A A A A A A A C A A A A
14 chr14_40451109 0 40451109 G G G G G G G G G G G G G G A G G G G G
14 chr14_40451226 0 40451226 C C C C C C T T C C C C C C C C C C C C
14 chr14_40451318 0 40451318 C C C C C C C C C C C C C T C C C C C C
14 chr14_40452594 0 40452594 G G G G G G G G A A A A G G G G G G G G
14 chr14_40466504 0 40466504 A A T T T T A A T T T T T T T T T T A A
14 chr14_40466952 0 40466952 G G G G G G A A G G G G G G G G G G G G
14 chr14_40473424 0 40473424 G G G G G G G G G G G G C G G G G G G G
14 chr14_40476040 0 40476040 A A A G A A A A A A A A A A A A A A A A
14 chr14_40477837 0 40477837 T T C C C C T T C C C C C C C C C C T T
14 chr14_40480117 0 40480117 A A A A A A A A A A A A G G A A G G A A
14 chr14_40480325 0 40480325 T T T T T T T T T T T T C T T T T T T T
14 chr14_40484682 0 40484682 C C C C T T C C C C C C C C C C C C C C
14 chr14_40485582 0 40485582 A A A A A A A A C C C C A A A A A A A A
14 chr14_40487977 0 40487977 A A T T T T A A A A A A A A A A A A A A
14 chr14_40490010 0 40490010 T T T T T T T T T T T T C T T T T T T T
14 chr14_40502464 0 40502464 C C C C C C C C C C C C C C C C T T C C
14 chr14_40506446 0 40506446 C C C C C T C C C C C C C C C C C C C C
14 chr14_40508205 0 40508205 G G G G G G G G G G G G C G G G G G G G
14 chr14_40510659 0 40510659 A A G G G G A A G G G G G G G G G G A A
14 chr14_40510817 0 40510817 G G G G G G G G G G G G G G G G A A G G
14 chr14_40524244 0 40524244 G G G G G G G G G G G G A G G G G G G G
14 chr14_40524311 0 40524311 C C A A A A C C C C C C C C C C C C C C
14 chr14_40532272 0 40532272 G G G G G G G G G G G G A G G G G G G G
14 chr14_40533550 0 40533550 T T T T T T T T T T T T G T T T T T T T
14 chr14_40535488 0 40535488 A A A A A A A A G G G G A A A A A A A A
14 chr14_40548239 0 40548239 G G C C G G G G G G G G G G G G G G G G
14 chr14_40549336 0 40549336 C C C C C C C C C C C C C T C C C C C C
14 chr14_40556972 0 40556972 G G G G G G G G G G G G G G G G A A G G
14 chr14_40569303 0 40569303 C C C C C C C C T T T T C C C C C C C C
14 chr14_40571133 0 40571133 C C C C C C C C C T C T C C C C C C C C
14 chr14_40573176 0 40573176 G G T T G G G G G G G G G G G G G G G G
14 chr14_40582704 0 40582704 G G C G G G G G G G G G G G G G G G G G
14 chr14_40586045 0 40586045 C C C C C T C C C C C C C C C C C C C C
14 chr14_40593652 0 40593652 T T T T T T T T G G G G T T T T T T T T
14 chr14_40596041 0 40596041 T T A A A A T T T T T T T T T T T T T T
14 chr14_40597787 0 40597787 G G G G G G G G G G C G G G G G G G G G
14 chr14_40600961 0 40600961 G G G G G G G G C C C C G G G G G G G G
14 chr14_40604042 0 40604042 T T T T C T T T T T T T T T T T T T T T
14 chr14_40610953 0 40610953 T T T T T T T T T T T T T T T T C C T T
14 chr14_40617177 0 40617177 C C C C C C C C C C C C C C C C T T C C
14 chr14_40617766 0 40617766 C C C C C C C C C C C C C C C C G G C C
14 chr14_40623622 0 40623622 T T C C C C T T C C C C C C C C C C T T
14 chr14_40628386 0 40628386 T T T T T T T T T T T T G T T T T T T T
14 chr14_40629891 0 40629891 C C C C C C C C T T C T C C C C C C C C
14 chr14_40630050 0 40630050 T T T T T T T T T T T T C T T T T T T T
14 chr14_40630076 0 40630076 T T T T T T T T C C C C T T T T T T T T
14 chr14_40631804 0 40631804 C C C C C C C C C C C C C T C C C C C C
14 chr14_40637170 0 40637170 T T T T T T T T C C C C T T T T T T T T
14 chr14_40644998 0 40644998 G G G G G G G G G G G G G T G G G G G G
14 chr14_40645834 0 40645834 T T T T T T T T T T T T C T T T T T T T
14 chr14_40652342 0 40652342 C C C C C C C C C C C C C T C C C C C C
14 chr14_40652631 0 40652631 G G G G G G G G A A A A G G G G G G G G
14 chr14_40656064 0 40656064 G G G G G G G G A A A A G G G G G G G G
14 chr14_40656773 0 40656773 C C T T T T C C T T T T C C C C C C C C
14 chr14_40658543 0 40658543 C C G G C G C C C C C C C C C C C C C C
14 chr14_40658750 0 40658750 C C C C C C C C T T C T C C C C C C C C
14 chr14_40659019 0 40659019 T T G G G T T T T T T T T T T T T T T T
14 chr14_40665386 0 40665386 C C C C C C C C T T T T C C C C C C C C
14 chr14_40675040 0 40675040 A A A A A A A A A A A A A A G G A A A A
14 chr14_40690768 0 40690768 C C C C C C C C T T T T C C T T C C C C
14 chr14_40691152 0 40691152 G G A A A G G G G G G G G G G G G G G G
14 chr14_40693757 0 40693757 T T T T T T T T T T T T T T T T C C T T
14 chr14_40696987 0 40696987 C C C C C C C C C C C C T T C C C C C C
14 chr14_40706967 0 40706967 G G A A A G G G G G G G G G G G G G G G
14 chr14_40709899 0 40709899 T T T T T T T T C C C C T T T T T T T T
14 chr14_40712694 0 40712694 C C C C C C C C A A A A C C C C C C C C
14 chr14_40713696 0 40713696 G G G G G G G G G G G G G G G G A G G G
14 chr14_40717583 0 40717583 C C C T C C C C C C C C C C C C C C C C
14 chr14_40717825 0 40717825 G G G G G G G G G G G G G G A G G G G G
14 chr14_40720231 0 40720231 C C C C C C C C T T T T C C C C C C C C
14 chr14_40723732 0 40723732 G G G G G G G G G G G G G G A G G G G G
14 chr14_40725046 0 40725046 G G A G G G G G G G G G G G G G G G G G
14 chr14_40729415 0 40729415 C C C C C C C C G G G G C C C C C C C C
14 chr14_40734651 0 40734651 T T T T T T T T T T T T T T C T T T T T
14 chr14_40736062 0 40736062 C C T T C C C C C C C C C C C C C C C C
14 chr14_40738655 0 40738655 C C C C C C C C C C C C C C C G C C C C
14 chr14_40740237 0 40740237 C C C C C C C C C C C C C C C T C C C C
14 chr14_40740838 0 40740838 G G G G G G G G A A A A G G G G G G G G
14 chr14_40742656 0 40742656 C C C C C C C C C C C C T T T T T T C C
14 chr14_40745825 0 40745825 G G G G G G G G G G G G G G G G A A G G
14 chr14_40749724 0 40749724 G G G G G G G G G G G G A A A A A A G G
14 chr14_40757533 0 40757533 C C C C C T C C C C C C C C C C C C C C
14 chr14_40757904 0 40757904 C C C C C C C C C C C C C C C T C C C C
14 chr14_40774705 0 40774705 G G G G A G G G G G G G G G G G G G G G
14 chr14_40780985 0 40780985 C T C C C C C C C C C C C C C C C C C C
14 chr14_40787823 0 40787823 G G G G G G G G A A A A G G G G G G G G
14 chr14_40795101 0 40795101 C C T T T T C C C C C C C C C C C C C C
14 chr14_40795808 0 40795808 C C T T C C C C C C C C C C C C C C C C
14 chr14_40796874 0 40796874 G G G G G G G G G G G G G G A A G G G G
14 chr14_40801414 0 40801414 C C T T C C C C C C C C C C C C C C C C
14 chr14_40812876 0 40812876 A A A A A A A A C C C C A A A A A A A A
14 chr14_40814921 0 40814921 C C C C C C C C C C C C C C T T C C C C
14 chr14_40818799 0 40818799 G G G G G G G G C C C C G G G G G G G G
14 chr14_40819707 0 40819707 G G G G G G G G G G G G A G G G G G G G
14 chr14_40820080 0 40820080 G G G G G G G G G G G G A G G G G G G G
14 chr14_40820588 0 40820588 G G G G G G G G A A A A G G G G G G G G
14 chr14_40824151 0 40824151 A A A G A A A A A A A A A A A A A A A A
14 chr14_40825097 0 40825097 G G C G G G G G G G G G G G G G G G G G
14 chr14_40825732 0 40825732 C C C C C C C C C C C C C C C T C C C C
14 chr14_40828799 0 40828799 A A A A A A A A A A A A A G A A A A A A
14 chr14_40829471 0 40829471 G G G G G G G G A A A A G G G G G G G G
14 chr14_40834998 0 40834998 C C C C C C C C C C C C C T C C C C C C
14 chr14_40835659 0 40835659 C C C C A C C C A A A A C C C C C C C C
14 chr14_40835962 0 40835962 C C C C A C C C C C C C C C C C C C C C
14 chr14_40837587 0 40837587 C C C C C C C C T T T T C C C C C C C C
14 chr14_40846886 0 40846886 G G G G A G G G G G G G G G G G G G G G
14 chr14_40847002 0 40847002 A G G G G G G G G G G G G G G G G G G G
14 chr14_40856484 0 40856484 G G G G G G G G A A A A G G G G G G G G
14 chr14_40856822 0 40856822 G G G G G G G G G G A G G G G G G G G G
14 chr14_40858968 0 40858968 C C C C C C C C T T T T C C C C C C C C
14 chr14_40859809 0 40859809 G G G G G G G G A A A A G G G G G G G G
14 chr14_40860896 0 40860896 C C C C C C C C C C C C C C C C C G C C
14 chr14_40867846 0 40867846 C C C C C T C C C C C C C C C C C C C C
14 chr14_40869577 0 40869577 C C C C C C C C C C C T C C C C C C C C
14 chr14_40869957 0 40869957 C C C C C C C C C C C C C C T T C C C C
14 chr14_40871645 0 40871645 C C C C C C C C C C C C C C A C C C C C
14 chr14_40875162 0 40875162 C C G G G G C C G G G G G G G G G G C C
14 chr14_40884612 0 40884612 C C C C C C C C C C C C C C T T C C C C
14 chr14_40885337 0 40885337 T T T T T T T T G G G G T T T T T T T T
14 chr14_40888505 0 40888505 G G G G G G G G G G G G G G G G A G G G
14 chr14_40890887 0 40890887 C C C C C T C C C C C C C C C C C C C C
14 chr14_40890936 0 40890936 C C A A A A C C C C C C C C C C C C C C
14 chr14_40891589 0 40891589 C C C C C C C C T T T T C C C C C C C C
14 chr14_40892488 0 40892488 C C C C C C C C C C A C C C C C C C C C
14 chr14_40893792 0 40893792 C C C C C C C C C T C C C C C C C C C C
14 chr14_40894595 0 40894595 G G G G G G G G G G G G G G G G A A G G
14 chr14_40894668 0 40894668 T T T T T T T T T T T T C T T T T T T T
14 chr14_40897098 0 40897098 G G G G G G G G T T T T G G G G G G G G
14 chr14_40898301 0 40898301 C C C C C C C C C C C T C C C C C C C C
14 chr14_40900870 0 40900870 A G G G G G G G G G G G G G G G G G G G
14 chr14_40906299 0 40906299 G G T T G T G G G G G G G G G G G G G G
14 chr14_40912279 0 40912279 C C C C C C C C T T T T C C C C C C C C
14 chr14_40923923 0 40923923 A A A A A A G G A A A A A A A A A A A A
14 chr14_40924133 0 40924133 T T T T T T G G T T T T T T T T T T T T
14 chr14_40929442 0 40929442 A A A A A G A A A A A A A A A A A A A A
14 chr14_40929853 0 40929853 T T A A A A A A A A A A A A A A A A T T
14 chr14_40933571 0 40933571 A A A A A A A A G G G G A A A A A A A A
14 chr14_40939853 0 40939853 G G G G G G G G T T T T G G G G G G G G
14 chr14_40940198 0 40940198 C C T T T T C C T T T T T T T T T T C C
14 chr14_40942466 0 40942466 C C C C C C C C A A A A C C C C C C C C
14 chr14_40944003 0 40944003 G G G G G G G G G G G G C C G G G G G G
14 chr14_40944341 0 40944341 G G G G G G G G G G G G G G A A G G G G
14 chr14_40945167 0 40945167 T T C C C C T T C C C C C C C C C C T T
14 chr14_40949640 0 40949640 C C C C C C C C G G G G C C C C C C C C
14 chr14_40950470 0 40950470 C C G G C C C C C C C C C C C C C C C C
14 chr14_40958271 0 40958271 C C C C C C C C C C C C C C T T C C C C
14 chr14_40963332 0 40963332 T T C C C C T T C C C C C C C C C C T T
14 chr14_40965631 0 40965631 G G G G G G G G G G G G G G A A G G G G
14 chr14_40970006 0 40970006 G G G G G G G G G T G G G G G G G G G G
14 chr14_40987990 0 40987990 T T T T T T T T C C C C T T T T T T T T
14 chr14_40992717 0 40992717 T T C T C C T T T T T T T T T T T T T T
14 chr14_40992789 0 40992789 G G G G G G G G G G G G G G C G G G G G
14 chr14_40995552 0 40995552 G G G G G G G G A A A A G G G G G G G G
14 chr14_41010120 0 41010120 T T T T T T T T C C C C T T T T T T T T
14 chr14_41023858 0 41023858 G G G G G G G G G G G G G G G G A G G G
14 chr14_41031433 0 41031433 T T C C C C T T T T T T T T T T T T T T
14 chr14_41033928 0 41033928 C C C C C C C C C C C C C T C C C C C C
14 chr14_41036718 0 41036718 G T T T T T T T T T T T T T T T T T G G
14 chr14_41037469 0 41037469 C C C C C C C C C C C C C T C C C C C C
14 chr14_41038226 0 41038226 T T C C C C T T C C C C T T T T T T T T
14 chr14_41041780 0 41041780 T T T T C C T T T T T T T T T T T T T T
14 chr14_41042854 0 41042854 C C A A A A C C A A A A A A A A A A C C
14 chr14_41043872 0 41043872 T T T T T T T T C T C C T T T T T T T T
14 chr14_41044263 0 41044263 T T T T T T T T C T T T T T T T T T T T
14 chr14_41052941 0 41052941 G G G G A A G G A A A A A A A A A A G G
14 chr14_41065526 0 41065526 C C C C C C C C T T T T C C C C C C C C
14 chr14_41085208 0 41085208 G G G G G G G G G G G G A A A A G G G G
14 chr14_41091918 0 41091918 T T T T T T T T C T T T T T T T T T T T
14 chr14_41093344 0 41093344 G G G G G G G G G G G G A G G G G G G G
14 chr14_41095293 0 41095293 A A A A A A A A G G G G A A A A A A A A
14 chr14_41099733 0 41099733 T T T T T T T T G T G T T T T T T T T T
14 chr14_41104614 0 41104614 G G G G G G G G A G G G G G G G G G G G
14 chr14_41108238 0 41108238 G G G G G G G G G G G G G G G G A A G G
14 chr14_41109581 0 41109581 G G G G G G G G G G G G A G G G G G G G
14 chr14_41122298 0 41122298 A A A A A A A A A A A C A A A A A A A A
14 chr14_41123398 0 41123398 A A A A G G A A A A A A A A A A A A A A
14 chr14_41127022 0 41127022 G G C C C C G G C C C C C C C C C C G G
14 chr14_41131319 0 41131319 G G G G G G G G C G G G G G G G G G G G
14 chr14_41138831 0 41138831 T T T T T T T T T T T T T T C C T T T T
14 chr14_41142299 0 41142299 T T T T T T T T T T T T T T C T T T T T
14 chr14_41144398 0 41144398 G G G G G G G G C C C C G G G G G G G G
14 chr14_41155829 0 41155829 G G G G G G G G G G A G G G G G G G G G
14 chr14_41169412 0 41169412 C C C C C C C C C C C C C C C C T T C C
14 chr14_41182997 0 41182997 C C C C C C C C T T T T C C C C C C C C
14 chr14_41216839 0 41216839 A A A A A A A A A A A A A A A A T T A A
14 chr14_41216908 0 41216908 T T T T T T T T T T T T C C T T T T T T
14 chr14_41220897 0 41220897 T T A A A A T T T T T T T T T T T T T T
14 chr14_41230105 0 41230105 T T T T T T T T T T T T T T C C T T T T
14 chr14_41231668 0 41231668 A A A A A A A A G G A G A A A A A A A A
14 chr14_41231796 0 41231796 A A A A A A A A A A A G A A A A A A A A
14 chr14_41241236 0 41241236 A A A A A A T T A A A A A A A A A A A A
14 chr14_41242736 0 41242736 C C T T T T C C C T C C C C C C C C C C
14 chr14_41247648 0 41247648 C C C C C C C C C C C T C C C C C C C C
14 chr14_41255263 0 41255263 T T T T T T T T T T T T T T T T G G T T
14 chr14_41256223 0 41256223 C C C C C C C C C C C C C C C C T T C C
14 chr14_41256735 0 41256735 G G G G G G G G G G G G A G G G G G G G
14 chr14_41257136 0 41257136 A A A A A A A A C C C C A A A A A A A A
14 chr14_41258396 0 41258396 G G A A A A G G A A A A A A A A A A G G
14 chr14_41260510 0 41260510 A A A A A A A A G G A G A A A A A A A A
14 chr14_41269023 0 41269023 G G G G G G G G G G G G G G G G A A G G
14 chr14_41273596 0 41273596 G G G G G G G G G G G G G G G G A A G G
14 chr14_41275038 0 41275038 A G G G G G G G G G G G G G G G G G G G
14 chr14_41277577 0 41277577 G G G G G G G G G G G G G G A A G G G G
14 chr14_41282361 0 41282361 C C C C C C C C C C C C C C C C T T C C
14 chr14_41283073 0 41283073 G G G G G G G G G G G G G G G G A A G G
14 chr14_41289649 0 41289649 A A C C C C A A A A A A A A A A A A A A
14 chr14_41291734 0 41291734 C C C C C C C C T T T T C C C C C C C C
14 chr14_41293247 0 41293247 C C C T C C C C C C C C C C C C C C C C
14 chr14_41296876 0 41296876 T T T T T T T T C C C C T T T T T T T T
14 chr14_41297458 0 41297458 T T T T T T T T C C C T T T T T T T T T
14 chr14_41299988 0 41299988 A A A A A A A A A A A A A A A T A A A A
14 chr14_41307147 0 41307147 G G A A A A G G G G G G G G G G G G G G
14 chr14_41307292 0 41307292 T T G T T T T T T T T T T T T T T T T T
14 chr14_41327443 0 41327443 G G G G G G G G A A A A G G G G G G G G
14 chr14_41346763 0 41346763 A A A A A A A A G G G G A A A A A A A A
14 chr14_41349277 0 41349277 C C C C C C C C G G G G C C C C C C C C
14 chr14_41352284 0 41352284 C C C C C C C C C C C C C C C C C G C C
14 chr14_41352590 0 41352590 G G G G G G G G G G G G A G G G G G G G
14 chr14_41356349 0 41356349 G G G G G G G G A A A A G G G G G G G G
14 chr14_41356799 0 41356799 A A A A A A A A A A A A A A G G A A A A
14 chr14_41359458 0 41359458 G G G G G G G G A A A A G G G G G G G G
14 chr14_41359576 0 41359576 A A A A A A A A A A A A A A A A G G A A
14 chr14_41360268 0 41360268 A A A G G G A A A A A A A A A A A A A A
14 chr14_41362067 0 41362067 A A A A A A A A A A A A A G A A A A A A
14 chr14_41363598 0 41363598 T T G T G T T T T T T T T T T T T T T T
14 chr14_41364187 0 41364187 C C C C C C C C C C C G C C C C C C C C
14 chr14_41365861 0 41365861 T T C T T T T T T T T T T T T T T T T T
14 chr14_41366856 0 41366856 C C C C C C C C T T T T C C C C C C C C
14 chr14_41369988 0 41369988 G G A A A A G G A A A A A A A A A A G G
14 chr14_41381220 0 41381220 C C C C C C C C T T C T C C C C C C C C
14 chr14_41386223 0 41386223 C C C C C C C C T T T T C C C C C C C C
14 chr14_41387101 0 41387101 C C C C C C C C C C C C C C C C A A C C
14 chr14_41395134 0 41395134 T T T T T T T T T T T T T T T T C T T T
14 chr14_41397339 0 41397339 G G G G G G G G G G G G A G G G G G G G
14 chr14_41408693 0 41408693 T T T T T T T T T T T T C T T T T T T T
14 chr14_41418477 0 41418477 A A A A A A A A A A A A A A C C A A A A
14 chr14_41434110 0 41434110 G T T T T T T T T T T T T T T T T T G G
14 chr14_41436839 0 41436839 T T T T T T T T T T T T C T T T T T T T
14 chr14_41437770 0 41437770 C C C C C C C C C C C C C T C C C C C C
14 chr14_41442311 0 41442311 A A C C A C A A A A A A A A A A A A A A
14 chr14_41444564 0 41444564 G G G G G G G G G G G G G G G T G G G G
14 chr14_41444853 0 41444853 G G G G G G G G G G G G G G A G G G G G
14 chr14_41447352 0 41447352 T T T T T T T T C T T T T T T T T T T T
14 chr14_41451730 0 41451730 C C T T C T C C C C C C C C C C C C C C
14 chr14_41454560 0 41454560 T T T T T T T T C C C C T T T T T T T T
14 chr14_41464201 0 41464201 C C C C C C C C T T T T C C C C C C C C
14 chr14_41464241 0 41464241 A A A A A A A A A A A A A A G G A A A A
14 chr14_41466277 0 41466277 G G G G G G G G G G G G G G A G G G G G
14 chr14_41469915 0 41469915 A A A A A A A A A A A A A A A A A T A A
14 chr14_41482678 0 41482678 A A A A A A A A A A A A A A G G A A A A
14 chr14_41484344 0 41484344 C C C C C C C C C C C C C C T T C C C C
14 chr14_41484796 0 41484796 T T G G T T T T T T T T T T T T T T T T
14 chr14_41486088 0 41486088 C C C C C C C C T T T T C C C C C C C C
14 chr14_41492853 0 41492853 G G G G G G G G G G G G C G G G G G G G
14 chr14_41511716 0 41511716 A A A A A A A A A A A A A A A A A C A A
14 chr14_41515809 0 41515809 G G G G G G G G G G G G A A G G G G G G
14 chr14_41521733 0 41521733 G G G G G G G G G G G G G G A A G G G G
14 chr14_41521992 0 41521992 C C C C C C C C C C C C C G C C C C C C
14 chr14_41524843 0 41524843 A G G G G G G G G G G G G G G G G G A A
14 chr14_41540069 0 41540069 C C C C C C C C C C C C T T C C C C C C
14 chr14_41540317 0 41540317 T T T T T T T T T T T T T T T T C T T T
14 chr14_41540623 0 41540623 C C C C C C C C C C C C C C C C C T C C
14 chr14_41545819 0 41545819 C C C C C C C C C C C C C C C T C C C C
14 chr14_41547455 0 41547455 A A A A A A A A A A A G A A A A A A A A
14 chr14_41556511 0 41556511 A A A A A A A A A A A A A A A G A A A A
14 chr14_41559955 0 41559955 A G A A A A A A A A A A A A A A A A A A
14 chr14_41573691 0 41573691 A A A A A A A A A A A A A G A A A A A A
14 chr14_41575198 0 41575198 C T C C C C C C C C C T C C C C C C T T
14 chr14_41578162 0 41578162 T T T T T T T T T T T T T T T T C T T T
14 chr14_41589196 0 41589196 A A G G G G A A A A A A A A A A A A A A
14 chr14_41590328 0 41590328 C C C C C C C C C C C C C C C C T T C C
14 chr14_41590784 0 41590784 A A A A A A A A A A A G A A A A A A A A
14 chr14_41601895 0 41601895 T T T T T T T T C C C C T T T T T T T T
14 chr14_41605045 0 41605045 A A A A A A A A A A A A A A A A A G A A
14 chr14_41606992 0 41606992 G G G G G G G G G G G G G G C G G G G G
14 chr14_41607064 0 41607064 A A A A A A A A A A A A A A A A G G A A
14 chr14_41607993 0 41607993 T T T T T T T T T T T T A T T T T T T T
14 chr14_41608107 0 41608107 C C C C C C C C C C C C C C C T C C C C
14 chr14_41615423 0 41615423 T T T T T T T T C C C C T T T T T T T T
14 chr14_41620381 0 41620381 A A A A A A G G A A A A A A A A A A A A
14 chr14_41620674 0 41620674 G G G G G G G G G T G T G G G G G G G G
14 chr14_41621599 0 41621599 C C G G G G C C G G G G G G G G G G C C
14 chr14_41626667 0 41626667 C C C C C C C C C C C C C G C C C C C C
14 chr14_41628187 0 41628187 T T T T A T T T T T T T T T T T T T T T
14 chr14_41631849 0 41631849 T T T T T T T T C C C T T T T T T T T T
14 chr14_41638497 0 41638497 A A A A A A A A A A A A C C A A A A A A
14 chr14_41639215 0 41639215 A A A A A A A A G G G G A A A A A A A A
14 chr14_41641966 0 41641966 G G G G G G G G C G G G G G G G G G G G
14 chr14_41643737 0 41643737 G G G G G G G G G G G G A A G G G G G G
14 chr14_41647528 0 41647528 G G G G G G G G G G A G G G G G G G G G
14 chr14_41648668 0 41648668 C C C C C C C C G G G G C C C C C C C C
14 chr14_41650022 0 41650022 A A A A A A A A A A A A A A A G A A A A
14 chr14_41652426 0 41652426 C T C C C C C C C C C C C C C C C C C C
14 chr14_41661428 0 41661428 T T T T T T T T C C C C T T T T T T T T
14 chr14_41673374 0 41673374 T T T T T T T T C C C C T T T T T T T T
14 chr14_41677708 0 41677708 T T T T T T T T T T T T T T C C T T T T
14 chr14_41677846 0 41677846 C C C T C C C C C C C C C C C C C C C C
14 chr14_41678901 0 41678901 G G G G G G G G G G G G A A G G G G G G
14 chr14_41691627 0 41691627 G G G G G G A A G G G G G G G G G G G G
14 chr14_41701928 0 41701928 C C C C A C C C C C C C C C C C C C C C
14 chr14_41703926 0 41703926 G G C C C C G G G G G G G G G G G G G G
14 chr14_41707973 0 41707973 C C C C C G C C C C C C C C C C C C C C
14 chr14_41712593 0 41712593 C C C C C T C C C C C C C C C C C C C C
14 chr14_41715293 0 41715293 G G G G A G A A G G G G G G G G G G G G
14 chr14_41729709 0 41729709 G G G G G G G G G G G G G G A G G G G G
14 chr14_41735361 0 41735361 C C C C C C C C C C C C C C T T C C C C
14 chr14_41741483 0 41741483 G G G G G G G G A A A A G G G G G G G G
14 chr14_41753695 0 41753695 C C T T C C C C C C C C C C C C C C C C
14 chr14_41756182 0 41756182 G G G G G G G G G G G G G G G G T T G G
14 chr14_41756504 0 41756504 G G G G G G G G G G A G G G G G G G G G
14 chr14_41758175 0 41758175 G G A A A G G G A A A A A A A A A A G G
14 chr14_41759549 0 41759549 G G G G G G G G G G G G G G G G A A G G
14 chr14_41759820 0 41759820 T T T T T T T T T T T T T T C C T T T T
14 chr14_41770940 0 41770940 A A A A A A A A G G G G A A A A A A A A
14 chr14_41777126 0 41777126 A G G G G G G G G G G G G G G G G G G G
14 chr14_41777750 0 41777750 A A G G G G A A G G G G G G G G G G A A
14 chr14_41778030 0 41778030 G G A A G G G G G G G G G G G G G G G G
14 chr14_41779488 0 41779488 G G G T G G G G G G G G G G G G G G G G
14 chr14_41782446 0 41782446 G G G G G G G G A G G G G G G G G G G G
14 chr14_41783139 0 41783139 C C C C C C C C C C A C C C C C C C C C
14 chr14_41788949 0 41788949 G G G G G G G G A A A A G G G G G G G G
14 chr14_41793849 0 41793849 C C C T C C C C C C C C C C C C C C C C
14 chr14_41794522 0 41794522 T T T T T T T T C C C C T T T T T T T T
14 chr14_41795422 0 41795422 C T C C C T C C C C C C C C C C C C C C
14 chr14_41798091 0 41798091 T T T T T T T T C C C C T T T T T T T T
14 chr14_41803113 0 41803113 C C C C C C C C C C C T C C C C C C C C
14 chr14_41805100 0 41805100 C C C C C T C C C C C C C T C C C C C C
14 chr14_41808298 0 41808298 A A A A A A A A A A A G A A A A A A A A
14 chr14_41810424 0 41810424 C C C C C C C C C C C G C C C C C C C C
14 chr14_41814322 0 41814322 C C C C C C C C C C C C C C C C T T C C
14 chr14_41814599 0 41814599 G G G G G G G G G G G G G G C C G G G G
14 chr14_41816402 0 41816402 G G G G G G G G G G A G G G G G G G G G
14 chr14_41816983 0 41816983 G G G G G G A A G G G G G G G G G G G G
14 chr14_41817238 0 41817238 G G A G G G G G G G G G A G G G G G G G
14 chr14_41831643 0 41831643 G G G G G G G G A A A A G G G G G G G G
14 chr14_41832048 0 41832048 C C T T C T C C C C C C C C C C C C C C
14 chr14_41836497 0 41836497 T T T T T T T T T T T T C T T T T T T T
14 chr14_41840439 0 41840439 C C C C C C C C C C C C C C C C T T C C
14 chr14_41842326 0 41842326 T T T T T T T T T T T T C T C C T T T T
14 chr14_41849385 0 41849385 C C C C C C C C C C C G C C C C C C C C
14 chr14_41852196 0 41852196 G G G G G G G G C C C C G G G G G G G G
14 chr14_41855784 0 41855784 T T T T T T T T T T T T T T G T T T T T
14 chr14_41859074 0 41859074 A A A A A A A A A G A A A A A A A A A A
14 chr14_41859759 0 41859759 A A C C C C A A A A A A A A A A A A A A
14 chr14_41870687 0 41870687 C C C C C T C C C C C C C C C C C C C C
14 chr14_41871553 0 41871553 A A C C C C A A C C C C C C C C C C A A
14 chr14_41881203 0 41881203 A A A A A A A A A A A A A C A A A A A A
14 chr14_41886776 0 41886776 T T T T T T T T C C C C T T T T T T T T
14 chr14_41893011 0 41893011 C C C C C C C C C C C C C T C C C C C C
14 chr14_41905448 0 41905448 T T T T T T T T C C C C T T T T T T T T
14 chr14_41908348 0 41908348 C C C C C T C C C C C C C C C C C C C C
14 chr14_41910949 0 41910949 G G G G G G G G G G A G A G G G G G G G
14 chr14_41912812 0 41912812 G G A A G G G G G G G G G G G G G G G G
14 chr14_41914180 0 41914180 G G G G G G G G G G G G G G A A G G G G
14 chr14_41915453 0 41915453 T T T T T T T T T T T T T T T T C T T T
14 chr14_41918553 0 41918553 T T C C C C T T C C C C C C C C C C T T
14 chr14_41920344 0 41920344 C C C C C C C C C C C C C C A A C C C C
14 chr14_41920434 0 41920434 G G G G G G G G G G G G T T G G G G G G
14 chr14_41920487 0 41920487 C C T T C C C C C C C C C C C C C C C C
14 chr14_41924627 0 41924627 G G G G G G G G G G G G G G G G T T G G
14 chr14_41927933 0 41927933 C C C C C C C C C C C T C C C C T T C C
14 chr14_41931352 0 41931352 G G C C C C C C C C C C C C C C C C G G
14 chr14_41936365 0 41936365 A A A A A A A A T T A A A A A A A A A A
14 chr14_41937442 0 41937442 A A A A A A A A C C A A A A A A A A A A
14 chr14_41942970 0 41942970 C C C C C C C C T T T T C C C C C C C C
14 chr14_41946001 0 41946001 G G G G G G G G G G G G G G G G A A G G
14 chr14_41946860 0 41946860 T T T T T T T T T T C T T T T T T T T T
14 chr14_41951000 0 41951000 G G G G G G G G G G G G G G G G A G G G
14 chr14_41952472 0 41952472 C C C C C T C C C C C C C C C C C C C C
14 chr14_41954969 0 41954969 A A A A A A A A A G A A A A A A A A A A
14 chr14_41971858 0 41971858 C C C C C C C C T T T T C C C C C C C C
14 chr14_41972094 0 41972094 A A A A A A A A A G G G A A A A A A A A
14 chr14_41973548 0 41973548 G G G G A G G G G G G G G G G G G G G G
14 chr14_41973591 0 41973591 T T T T T T T T T T G T T T T T T T T T
14 chr14_41982611 0 41982611 G G G G G G G G A A A A G G G G G G G G
14 chr14_41985321 0 41985321 C C C C C C C C C C C C C T C C C C C C
14 chr14_41990433 0 41990433 C C C C C C C C C C C T C C C C C C C C
14 chr14_41999158 0 41999158 T T T T T T T T C T T T T T T T T T T T
14 chr14_42000766 0 42000766 T T T T T T T T C C C C T T T T T T T T
14 chr14_42001676 0 42001676 C C C C A C C C C C C C C C C C C C C C
14 chr14_42002407 0 42002407 A G G G G G G G G G G G G G G G G G A A
14 chr14_42006024 0 42006024 G G G G G G G G A G G G G G G G A A G G
14 chr14_42007234 0 42007234 A A A A A A A A A A A A A A G G A A A A
14 chr14_42007906 0 42007906 G G G G G G G G G G G G C C C C G G G G
14 chr14_42009321 0 42009321 C C T T C C C C C C C C C C C C C C C C
14 chr14_42011572 0 42011572 C C C C G G C C C C C C C C C C C C C C
14 chr14_42015951 0 42015951 A A A A A A A A A A A C A A A A A A A A
14 chr14_42016407 0 42016407 G G G G G G G G G T G T G G G G G G G G
14 chr14_42019427 0 42019427 G G G G G G G G G G A G G G G G G G G G
14 chr14_42021789 0 42021789 G G G G A G G G G G G G G G G G G G G G
14 chr14_42021851 0 42021851 G G G G G G G G G G G G C G G G G G G G
14 chr14_42028051 0 42028051 G G G G G G G G A A A A G G G G G G G G
14 chr14_42039364 0 42039364 C C C C C C C C C C C C C T T T C C C C
14 chr14_42040143 0 42040143 A A A A A A A A A A A A A A A A C C A A
14 chr14_42042828 0 42042828 A A A A A A A A A T T T A A A A A A A A
14 chr14_42043074 0 42043074 A G G G G G A A G G G G G G G G G G A A
14 chr14_42044607 0 42044607 C C C C C C C C C C C C C T C C C C C C
14 chr14_42044608 0 42044608 G G G G A G G G G G G G G G G G A A G G
14 chr14_42055330 0 42055330 T T C T T T T T T T T T T T T T T T T T
14 chr14_42057511 0 42057511 C C C C C C C C C C C C T T C C C C C C
14 chr14_42059646 0 42059646 C C C C C C C C C C C C C C C C T T C C
14 chr14_42059833 0 42059833 G G A G G G G G G G G G G G G G G G G G
14 chr14_42065329 0 42065329 T T T T T T T T A A A A T T T T T T T T
14 chr14_42069544 0 42069544 T T T T T T T T C C C C T T T T T T T T
14 chr14_42076889 0 42076889 T T T T T T G G T T T T T T T T T T T T
14 chr14_42079014 0 42079014 A A A A A A A A A A A A A A A C A A A A
14 chr14_42083873 0 42083873 C C C C C C C C T T T T C C C C C C C C
14 chr14_42087310 0 42087310 C C C C A C C C C C C C C C C C C C C C
14 chr14_42087372 0 42087372 C C C C C C C C C C C T C C C C C C C C
14 chr14_42087700 0 42087700 C C C C C C C C C C C C C C A C C C C C
14 chr14_42088549 0 42088549 C T T T T T C C T T T T T T T T T T T T
14 chr14_42089579 0 42089579 C C C C C C C C C T C T C C C C C C C C
14 chr14_42107669 0 42107669 C C C C C C C C T T T T C C C C C C C C
14 chr14_42107782 0 42107782 G G G G C C G G G G G G G G G G G G G G
14 chr14_42116530 0 42116530 A A A A A G A A A A A A A A A A A A A A
14 chr14_42119496 0 42119496 C C C C C C C C T T T T C C C C C C C C
14 chr14_42120282 0 42120282 C C C C C C C C C T C C C C C C C C C C
14 chr14_42121763 0 42121763 G G T T G T G G G G G G G G G G G G G G
14 chr14_42128220 0 42128220 A A A A A A A A A A A A A A G G A A A A
14 chr14_42129355 0 42129355 A A A A A A A A A A A A A A A G A A A A
14 chr14_42133301 0 42133301 A A A A A A A A T T T T A A A A A A A A
14 chr14_42139448 0 42139448 A G G G G G G G G G G G G G G G G G G G
14 chr14_42140380 0 42140380 A A A A A A A A A A A A A G A A A A A A
14 chr14_42141771 0 42141771 T T T T T T T T T T T T C T T T T T T T
14 chr14_42142317 0 42142317 G G G G G G G G G G G G A G G G G G G G
14 chr14_42146436 0 42146436 G G G G A G G G G G G G G G G G G G G G
14 chr14_42147287 0 42147287 G G G G G G G G A G G G G G G G G G G G
14 chr14_42147581 0 42147581 A A A A A A G G A A A A A A A A A A A A
14 chr14_42154226 0 42154226 C T T T T T T T T T T T T T T T T T T T
14 chr14_42155317 0 42155317 A A A A A G A A A A A A A A A A A A A A
14 chr14_42159183 0 42159183 T T C C T T T T T T T T T T T T T T T T
14 chr14_42161269 0 42161269 T T G G T T T T T T T T T T T T T T T T
14 chr14_42161346 0 42161346 A A A A A A A A G G G G A A A A A A A A
14 chr14_42170270 0 42170270 T T T T T T T T T T T T C T T T T T T T
14 chr14_42172030 0 42172030 T T T T T T T T C C C C T T T T T T T T
14 chr14_42185309 0 42185309 T T T T T T T T T T T T T T T T C C T T
14 chr14_42190998 0 42190998 C C C C C C C C C C C C C C C C T T C C
14 chr14_42200047 0 42200047 T T T T T T T T C C C C T T T T T T T T
14 chr14_42205270 0 42205270 A A A A A A A A G G A G A A A A A A A A
14 chr14_42206271 0 42206271 G G G G G G G G G G C G G G G G G G G G
14 chr14_42212183 0 42212183 G G G G G G G G G G G G G G A G G G G G
14 chr14_42213711 0 42213711 C C C C C C C C T T T T C C C C C C C C
14 chr14_42214983 0 42214983 G G G G G G G G A A A A G G G G G G G G
14 chr14_42217811 0 42217811 A A A A A A A A A A A A A G A A A A A A
14 chr14_42224673 0 42224673 G G G G G G G G G G A G G G G G G G G G
14 chr14_42236296 0 42236296 G G G G G G G G A A A A G G G G G G G G
14 chr14_42238859 0 42238859 C C C C C C C C A A A A C C C C C C C C
14 chr14_42245567 0 42245567 C C C C C C C C C C C C C T C C C C C C
14 chr14_42251340 0 42251340 G G G G G G G G G G G G G G A A G G G G
14 chr14_42260734 0 42260734 T T T T T T T T C C C C T T T T T T T T
14 chr14_42271576 0 42271576 C C C C C C C C C C C C C T C C C C C C
14 chr14_42271972 0 42271972 A A C C A A A A A A A A A A A A A A A A
14 chr14_42279356 0 42279356 G G G G G G G G G G G G G G A G G G G G
14 chr14_42279456 0 42279456 C T C C T T C C C C C C C C C C C C C C
14 chr14_42279634 0 42279634 C C C C C C T T C C C C C C C C C C C C
14 chr14_42281382 0 42281382 T T T T T T T T T T T T C T T T T T T T
14 chr14_42282119 0 42282119 A G G G G G G G G G G G G G G G G G G G
14 chr14_42282578 0 42282578 T T T T T T T T C C C C T T T T T T T T
14 chr14_42285135 0 42285135 A A A A A A A A A A A G A A A A A A A A
14 chr14_42287623 0 42287623 A A A A A A A A A A A G A A A A A A A A
14 chr14_42287909 0 42287909 A A A A A A A A C C C C A A A A A A A A
14 chr14_42299607 0 42299607 T T T T T T T T T T T T T T C C T T T T
14 chr14_42301006 0 42301006 A A A A A A A A T T T T A A A A A A A A
14 chr14_42303967 0 42303967 A A A A A A A A A A A A A A A A T T A A
14 chr14_42309560 0 42309560 A A A A A A A A A A A A A A A A G G A A
14 chr14_42310924 0 42310924 T T T T T T T T T T T T T T A A T T T T
14 chr14_42319140 0 42319140 C C C C C C C C T T T T C C C C C C C C
14 chr14_42324286 0 42324286 T T T T T T T T C C C C T T T T T T T T
14 chr14_42324506 0 42324506 A A A A A A A A G G G G A A A A A A A A
14 chr14_42325788 0 42325788 T T T T T T T T C C C C T T T T T T T T
14 chr14_42328497 0 42328497 T T T T T T T T C C C C T T T T T T T T
14 chr14_42330830 0 42330830 G G G G G G G G G G A G G G G G G G G G
14 chr14_42332768 0 42332768 G G G G G G G G A G G G G G G G G G G G
14 chr14_42333874 0 42333874 A A A A A A A A A G A A A A A A A A A A
14 chr14_42341112 0 42341112 C C C C C C C C C C C C C C C C C T C C
14 chr14_42341511 0 42341511 C C C C C T C C C C C C C C C C C C C C
14 chr14_42348111 0 42348111 A A A A A A A A G G G G A A A A A A A A
14 chr14_42354869 0 42354869 C C C C C C C C C C C T C C C C C C C C
14 chr14_42357215 0 42357215 A A A G A A A A A A A A A A A A A A A A
14 chr14_42357554 0 42357554 G G G G G G G G G G G G G G A A G G G G
14 chr14_42359713 0 42359713 A A A A A G A A A A A A A A A A A A A A
14 chr14_42360042 0 42360042 G G G G G G G G G G G G A A G G G G G G
14 chr14_42366540 0 42366540 A A A A A C A A A A A A A A A A A A A A
14 chr14_42367892 0 42367892 C C C C C C C C C C C C C T C C C C C C
14 chr14_42368898 0 42368898 C C C C C C C C C C C C C C C C A A C C
14 chr14_42378150 0 42378150 T T T T G T T T T T T T T T T T T T T T
14 chr14_42380296 0 42380296 T T T T T T T T C C C C T T T T T T T T
14 chr14_42380991 0 42380991 A A A A G G A A A A A A A A A A A A A A
14 chr14_42381189 0 42381189 C C C C C C C C C C C C C C T T C C C C
14 chr14_42383740 0 42383740 C T T T T T T T T T T T T T T T T T T T
14 chr14_42384118 0 42384118 A A A A A A A A T T T T T T T T T T A A
14 chr14_42386506 0 42386506 C C C C C C C C C C C C C T C C C C C C
14 chr14_42392294 0 42392294 C C C C C C C C T T T T C C C C C C C C
14 chr14_42395056 0 42395056 C C C C C C C C C C C C C C T T C C C C
14 chr14_42395522 0 42395522 A A G G G G A A A A A A A A A A A A A A
14 chr14_42407056 0 42407056 G G G G A A G G G G G G G G G G G G G G
14 chr14_42407319 0 42407319 G G G G G G G G A A A A A G G G G G G G
14 chr14_42409142 0 42409142 T T T T T T T T T T T T C T C C T T T T
14 chr14_42410366 0 42410366 G G G G G G G G A G G G G G G G G G G G
14 chr14_42411311 0 42411311 T T T T T T T T C C C C T T T T T T T T
14 chr14_42412704 0 42412704 G G G G G G G G A A A A G G G G G G G G
14 chr14_42413024 0 42413024 G G G G G G G G G G G G A G G G G G G G
14 chr14_42414472 0 42414472 C C G G G G C C G G G G G G G G G G C C
14 chr14_42414910 0 42414910 G G A A G G G G G G G G G G G G G G G G
14 chr14_42417514 0 42417514 G G G G G G A A G G G G G G G G G G G G
14 chr14_42417827 0 42417827 G G A A A A A A A A A A A A A A A A A A
14 chr14_42418520 0 42418520 C C C T C C C C C C C C C C C C C C C C
14 chr14_42425182 0 42425182 C C A A C C C C C C C C C C C C C C C C
14 chr14_42431999 0 42431999 A A A A A A A A G G G G A A A A G G A A
14 chr14_42432949 0 42432949 C C C C C C C C G G G G G G G G G G C C
14 chr14_42434292 0 42434292 T T T T T T T T C T T T T T T T T T T T
14 chr14_42434821 0 42434821 G G A G G G G G G G G G G G G G G G G G
14 chr14_42438170 0 42438170 C C C C C C C C C C C C T T C C C C C C
14 chr14_42440798 0 42440798 A A G G G G A A G G G G G G A A A A A A
14 chr14_42441535 0 42441535 T T C C C C T T C C C C C C C C C C C C
14 chr14_42445317 0 42445317 A A A A A A A A G G G G A A A A A A A A
14 chr14_42449117 0 42449117 A A A A A A A A G G G G A A A A A A A A
14 chr14_42451220 0 42451220 T T T T T T T T G G G G T T T T T T T T
14 chr14_42456889 0 42456889 C C C C C C C C A A A A C C C C C C C C
14 chr14_42465399 0 42465399 T T T T T T T T G G G G T T T T T T T T
14 chr14_42472143 0 42472143 T T T T T T T T T T T T T T T T C C T T
14 chr14_42472409 0 42472409 G G G G A G G G G G G G G G G G G G G G
14 chr14_42472922 0 42472922 C C C C C T C C C C C C C C C C C C C C
14 chr14_42477415 0 42477415 A A A A A A A A G G G G G G G G G G A A
14 chr14_42480141 0 42480141 G G G G G G G G G G G G G G A A G G G G
14 chr14_42485470 0 42485470 C C C C C C C C T T T T C C C C C C C C
14 chr14_42491187 0 42491187 A A A A A A A A G G G G A A A A A A A A
14 chr14_42494517 0 42494517 G G G G G G G G A A A A G G G G G G G G
14 chr14_42495852 0 42495852 G G G G G G G G A G A A G G G G G G G G
14 chr14_42503592 0 42503592 G G G G G G G G A G G G G G G G G G G G
14 chr14_42504852 0 42504852 G G G G G G G G A A A A G G G G G G G G
14 chr14_42511531 0 42511531 C C C C C G C C C C C C C C C C C C C C
14 chr14_42520459 0 42520459 A A A A A A T T A A A A A A A A A A A A
14 chr14_42526249 0 42526249 A A A A A A A A C C C C A A A A A A A A
14 chr14_42530652 0 42530652 A A A A A A A A A C A A A A A A A A A A
14 chr14_42531633 0 42531633 G G G G G G G G G G G G G G A A G G G G
14 chr14_42533508 0 42533508 G G A A G G G G G G G G G G G G G G G G
14 chr14_42538596 0 42538596 C C T T T T T T T T T T T T T T T T C C
14 chr14_42539289 0 42539289 A A A A A G A A A A A A A A A A A A A A
14 chr14_42540724 0 42540724 T T G G T T T T T T T T T T T T T T T T
14 chr14_42542698 0 42542698 G G A A A A G G G G G G G G G G G G G G
14 chr14_42544263 0 42544263 A A A A A A A A G G G G A A A A A A A A
14 chr14_42557720 0 42557720 A G G G G G G G G G A G G G G G G G G G
14 chr14_42561924 0 42561924 C C T T T T C C C C C C C C C C C C C C
14 chr14_42562785 0 42562785 C C T T T T C C C C C C T T T T T T C C
14 chr14_42565384 0 42565384 A A A A A A A A A A A G A A A A A A A A
14 chr14_42566003 0 42566003 A G A A A A A A A A A A A A A A A A G G
14 chr14_42570038 0 42570038 T T T T C C T T T T T T T T T T T T T T
14 chr14_42575783 0 42575783 C C C C C C C C C C C C T T T T T T C C
14 chr14_42577813 0 42577813 T T T T T T T T G T T T T T T T T T T T
14 chr14_42580000 0 42580000 C C C C C G C C C C C C C C C C C C C C
14 chr14_42581871 0 42581871 G G G G G G G G A G G G G G G G G G G G
14 chr14_42583123 0 42583123 T T T T T T T T T T A T T T T T T T T T
14 chr14_42583474 0 42583474 T T T T T T T T T T C T T T T T T T T T
14 chr14_42589339 0 42589339 G G G G G G G G G G A G G G G G G G G G
14 chr14_42592613 0 42592613 A A A A A A A A A G A A A A A A A A A A
14 chr14_42605317 0 42605317 G G G G G G G G A A A A G G G G G G G G
14 chr14_42631957 0 42631957 G G G G G G G G A A A A G G G G G G G G
14 chr14_42636217 0 42636217 A A A A A A A A C C A C A A A A A A A A
14 chr14_42640767 0 42640767 A A A A A A A A G G G G A A A A A A A A
14 chr14_42644627 0 42644627 T T T T T T T T G T T T T T T T T T T T
14 chr14_42652013 0 42652013 T T T T T T T T C C C C T T T T T T T T
14 chr14_42654279 0 42654279 A A A A A A A A G G G G A A A A A A A A
14 chr14_42671396 0 42671396 C C C C C C C C T T T T C C C C C C C C
14 chr14_42672506 0 42672506 A A A A A A A A A A A A A A A A A G A A
14 chr14_42675967 0 42675967 G G G G G G G G G G G G G G G G C C G G
14 chr14_42681670 0 42681670 C C C C C C C C C C C C C G C C C C C C
14 chr14_42686464 0 42686464 T T C C C C T T T T T T T T T T T T T T
14 chr14_42691267 0 42691267 T T T T A A T T T T T T T T T T T T T T
14 chr14_42693474 0 42693474 G G G G A A G G G G G G G G G G G G G G
14 chr14_42700096 0 42700096 G G G G G G G G A A A A G G G G G G G G
14 chr14_42705236 0 42705236 G G G G G G G G A A A A G G G G G G G G
14 chr14_42717684 0 42717684 C C C C C C C C C C C C C C T T T T C C
14 chr14_42726369 0 42726369 A A A A A A A A A A A A A A G G A A A A
14 chr14_42740860 0 42740860 A A G G G G A A A A A A A A A A A A A A
14 chr14_42741720 0 42741720 C C C C C C C C C C C C T T C C C C C C
14 chr14_42758499 0 42758499 A G A A A A A A A A A A A A A A A A G G
14 chr14_42761075 0 42761075 C C C C C C C C C C C C A A A A A A C C
14 chr14_42764692 0 42764692 C C C C C C C C C C C G C C C C C C C C
14 chr14_42773033 0 42773033 G G G G A A G G G G G G G G G G G G G G
14 chr14_42781066 0 42781066 C C C C C C C C C C C C C C T T C C C C
14 chr14_42792477 0 42792477 T T T T T T T T T T T T A T T T T T T T
14 chr14_42794533 0 42794533 A A A A A A A A G G G G A A A A A A A A
14 chr14_42796332 0 42796332 C C G G G G C C C C C C C C G G C C C C
14 chr14_42801525 0 42801525 C C T T C C C C C C C C C C C C C C C C
14 chr14_42803357 0 42803357 A A A A A A A A T T T T A A A A A A A A
14 chr14_42803695 0 42803695 A A A A A A A A G G G G A A A A A A A A
14 chr14_42813553 0 42813553 T T C C C C T T C C C C C C C C C C T T
14 chr14_42817843 0 42817843 A A G G A A A A A A A A A A A A A A A A
14 chr14_42819712 0 42819712 A G G G G G G G G G G G G G G G G G A A
14 chr14_42820439 0 42820439 C C C C C C C C T T T T C C C C C C C C
14 chr14_42821732 0 42821732 C C G G C C C C C C C C C C C C C C C C
14 chr14_42827354 0 42827354 T T T T T T T T G G G G T T T T T T T T
14 chr14_42828517 0 42828517 C C C C C C C C C C C C C C T T C C C C
14 chr14_42833639 0 42833639 A A A A A A A A T T T T A A A A A A A A
14 chr14_42839808 0 42839808 C C C C C C C C C C C C T T C C C C C C
14 chr14_42840693 0 42840693 A A G G G G A A G G G G G G G G G G A A
14 chr14_42850877 0 42850877 G G A A A A G G A A A A A A A A A A G G
14 chr14_42859117 0 42859117 A A A A A A A A G G G G A A A A A A A A
14 chr14_42860677 0 42860677 T T T T T T T T C C C C T T T T T T T T
14 chr14_42862234 0 42862234 T T T T T T T T T T T T C T T T T T T T
14 chr14_42863637 0 42863637 C C T T C C C C C C C C C C C C C C C C
14 chr14_42863668 0 42863668 C C C C C C C C C C C C C C C C C T C C
14 chr14_42864990 0 42864990 T T T T T T T T C T C C T T T T T T T T
14 chr14_42875705 0 42875705 G G G G A A G G G G G G G G G G G G G G
14 chr14_42890000 0 42890000 G G G G G G G G G G G G A A G G G G G G
14 chr14_42890906 0 42890906 A A A A A A A A A G A G A A A A A A A A
14 chr14_42894202 0 42894202 T T T T T T T T G G G G T T T T T T T T
14 chr14_42905174 0 42905174 C C C C C C C C G G G G C C C C C C C C
14 chr14_42907745 0 42907745 T T C C C C T T C C C C C C C C C C T T
14 chr14_42909943 0 42909943 G G G G G G G G T T T T G G G G G G G G
14 chr14_42913192 0 42913192 C C C C A A C C C C C C C C C C C C C C
14 chr14_42914118 0 42914118 G G G G G G G G G G G G G G G G A A G G
14 chr14_42926590 0 42926590 T T T T T T T T T T C T T T T T T T T T
14 chr14_42938798 0 42938798 G G G G G G G G G G G G A G G G G G G G
14 chr14_42945481 0 42945481 A A A A A A A A G G G G A A A A A A A A
14 chr14_42946340 0 42946340 G G G G G G G G C C C C G G G G G G G G
14 chr14_42946697 0 42946697 T T T T T T T T T T T T C T T T T T T T
14 chr14_42947492 0 42947492 C C C C C C C C C C C C A C C C C C C C
14 chr14_42950317 0 42950317 C C C C C C C C T T T T C C C C C C C C
14 chr14_42950399 0 42950399 G G G G G G G G C C C C G G G G G G G G
14 chr14_42955734 0 42955734 T T T T T T T T C C C C T T T T T T T T
14 chr14_42959792 0 42959792 A A A A A A A A A A A A A G A A A A A A
14 chr14_42965633 0 42965633 G G A A A A G G G G G G G G G G G G G G
14 chr14_42980153 0 42980153 T T C C C C T T T T T T T T T T T T T T
14 chr14_42988122 0 42988122 C C C C C C C C A A A A A A A A A A C C
14 chr14_42989506 0 42989506 T T T T G T T T T T T T T T T T T T T T
14 chr14_42995959 0 42995959 T T T T C T T T T T T T T T T T T T T T
14 chr14_43002604 0 43002604 C C C C C C T T C C C C C C C C C C C C
14 chr14_43003665 0 43003665 C C C C C C C C T T T T T T T T T T C C
14 chr14_43005113 0 43005113 T T T T T T T T T T T T C T T T T T T T
14 chr14_43006534 0 43006534 T T T T T T T T C C C C T T T T T T T T
14 chr14_43007683 0 43007683 A A C C C C C C C C C C C C C C C C A A
14 chr14_43024944 0 43024944 A A A A A A A A A A A G A A A A A A A A
14 chr14_43030734 0 43030734 A G G G G G G G G G G G G G G G G G G G
14 chr14_43039192 0 43039192 C C C C C C C C C C C C C T C C C C C C
14 chr14_43039968 0 43039968 G G G G A G G G G G G G G G G G G G G G
14 chr14_43045481 0 43045481 G G G G G G G G A A A A A G A A A A G G
14 chr14_43048061 0 43048061 T T T T T T T T T T T T T T C C C C T T
14 chr14_43048881 0 43048881 C C C C C C C C C C C C C T C C C C C C
14 chr14_43051188 0 43051188 C C C C C C C C C C C C T T T T T T C C
14 chr14_43057720 0 43057720 A A A A A A A A A A A A A A A A G G A A
14 chr14_43058056 0 43058056 C C C C C C C C C C C C T T T T T T C C
14 chr14_43060960 0 43060960 G G G G G G G G G G G G G G G G C C G G
14 chr14_43062254 0 43062254 G G G G G G G G G G G G G G A A G G G G
14 chr14_43063161 0 43063161 A A A A A A A A A A A A A A A A C C A A
14 chr14_43064179 0 43064179 C C C C C C C C T T T T C C C C C C C C
14 chr14_43069072 0 43069072 G G G G G G G G G G G G A G G G G G G G
14 chr14_43072652 0 43072652 C C C C C C C C T T T T C C C C C C C C
14 chr14_43077008 0 43077008 C C C C C C C C C C C C G G C C C C C C
14 chr14_43083208 0 43083208 C C C C C C C C C C C C C T C C C C C C
14 chr14_43084730 0 43084730 G G A A A A G G G G G G G G G G G G G G
14 chr14_43085581 0 43085581 G G G G G G A A G G G G G G G G G G G G
14 chr14_43085987 0 43085987 A A A A A A A A G G G G A A A A A A A A
14 chr14_43089849 0 43089849 C C C C C G C C C C C C C C C C C C C C
14 chr14_43092911 0 43092911 A A G G G G G G G G G G G G G G G G A A
14 chr14_43093445 0 43093445 C C C T C C C C C C C C C C C C C C C C
14 chr14_43096944 0 43096944 G G G G G G G G A G G G G G G G G G G G
14 chr14_43097191 0 43097191 A A A A A A A A A A A A G G G G G G A A
14 chr14_43105476 0 43105476 G G G G G G G G G G G G A A G G G G G G
14 chr14_43111553 0 43111553 C C C C C C C C C C A C C C C C C C C C
14 chr14_43112681 0 43112681 T T T T T T T T T T C T T T T T T T T T
14 chr14_43117819 0 43117819 T T T T T T T T T T T T T T C T T T T T
14 chr14_43118849 0 43118849 G G G G G G G G G G G G G G G G C C G G
14 chr14_43119862 0 43119862 A A A A A A A A G G G G A A A A A A A A
14 chr14_43120504 0 43120504 T T T T T T T T T T T T T T C T T T T T
14 chr14_43125575 0 43125575 G G G G G G G G G T G G G G G G G G G G
14 chr14_43125940 0 43125940 T T T T T T T T G G G G T T T T T T T T
14 chr14_43126696 0 43126696 G G G G G G G G G G G G A A G G G G G G
14 chr14_43127694 0 43127694 C C C C C C C C T T T T C C C C C C C C
14 chr14_43128249 0 43128249 C C C C C C C C C C C C C C C C T T C C
14 chr14_43128931 0 43128931 C C C C C C C C T T T T C C C C C C C C
14 chr14_43132850 0 43132850 T T T T T T T T C C C C T T T T T T T T
14 chr14_43133101 0 43133101 T T T T T T T T T T T T T T T T C T T T
14 chr14_43135850 0 43135850 A A G G G G G G G G G G G G G G G G A A
14 chr14_43149157 0 43149157 C C C C T T C C C C C C C C C C C C C C
14 chr14_43157158 0 43157158 C C C C C C C C C C A C C C C C C C C C
14 chr14_43158136 0 43158136 A A A A A A A A A A A G A A A A A A A A
14 chr14_43160371 0 43160371 C C C C C C C C G G G G C C C C C C C C
14 chr14_43164436 0 43164436 T T T T T T T T T T T T C T T T T T T T
14 chr14_43168090 0 43168090 G G A A A A G G G G G G G G G G G G G G
14 chr14_43169277 0 43169277 T T T T G T T T T T T T T T T T T T T T
14 chr14_43172203 0 43172203 C C C C C C C C C C C C C G C C C C C C
14 chr14_43172481 0 43172481 G G T T G T G G G G G G G G G G G G G G
14 chr14_43173147 0 43173147 T T T T T T T T C C C C T T T T T T T T
14 chr14_43174537 0 43174537 T T C C C C T T C C C C C C C C C C T T
14 chr14_43174960 0 43174960 C C C C C C T T C C C C C C C C C C C C
14 chr14_43185141 0 43185141 T T T T T T T T T T T T C T T T T T T T
14 chr14_43187232 0 43187232 T T T T T T T T T T T T T T G G T T T T
14 chr14_43188349 0 43188349 G G G G G G G G A A A A G G G G G G G G
14 chr14_43197103 0 43197103 G G G G G G G G G G G G G G G G G T G G
14 chr14_43201746 0 43201746 G G G G G G G G G G G G G G G G A A G G
14 chr14_43207581 0 43207581 C C C C C C C C C C C C A A C C A A C C
14 chr14_43208642 0 43208642 G G G G G G G G G G G G G G G G A A G G
14 chr14_43209697 0 43209697 C C C C C C C C A C C C C C C C C C C C
14 chr14_43211313 0 43211313 G G G G G G G G A A A A G G G G G G G G
14 chr14_43218767 0 43218767 T T T T T T T T C C C C T T T T T T T T
14 chr14_43221025 0 43221025 G G G G G G G G A A A A G G G G G G G G
14 chr14_43222526 0 43222526 T T T T T T T T T T T T T T C C T T T T
14 chr14_43225989 0 43225989 C C C C C C C C T T T T C C C C C C C C
14 chr14_43227544 0 43227544 C C C C C C C C A C C C C C C C C C C C
14 chr14_43229792 0 43229792 A A C C A A A A A A A A A A A A A A A A
14 chr14_43230320 0 43230320 A A A A A A A A A A A A A T A A A A A A
14 chr14_43240813 0 43240813 A A A A A A A A G G G G A A A A A A A A
14 chr14_43241766 0 43241766 A A A A A A A A G G G G A A A A A A A A
14 chr14_43253560 0 43253560 C C C C C T C C C C C C C C C C C C C C
14 chr14_43258787 0 43258787 C C C C C C C C T T T T C C C C C C C C
14 chr14_43261681 0 43261681 A A A A A A A A G G G G A A A A A A A A
14 chr14_43263320 0 43263320 G G G G G G G G G G G G G G G G A A G G
14 chr14_43263476 0 43263476 T T T T T T T T C T C C T T T T T T T T
14 chr14_43265943 0 43265943 G G G G G G G G G G G G G G G G A A G G
14 chr14_43267603 0 43267603 G G G G G G A A G G G G G G G G G G G G
14 chr14_43269838 0 43269838 C C C T C C C C C C C C C C C C C C C C
14 chr14_43270073 0 43270073 A A A A A A A A A A A A A A A G A A A A
14 chr14_43271401 0 43271401 C C C C T T C C C C C C C C C C C C C C
14 chr14_43273921 0 43273921 T T C C C C T T C C C C C C C C C C T T
14 chr14_43275131 0 43275131 T T T T T T T T C T C T T T T T T T T T
14 chr14_43277495 0 43277495 T T T T T T T T C C C C T T T T T T T T
14 chr14_43279121 0 43279121 G G G G G G G G G G G G G G G G A G G G
14 chr14_43285058 0 43285058 C C C C C C C C G G G G C C C C C C C C
14 chr14_43286423 0 43286423 C C C C C C C C A A A A C C C C C C C C
14 chr14_43287439 0 43287439 G G G G G G G G G G G G G G G G A A G G
14 chr14_43287924 0 43287924 C C G G G G C C C C C C C C C C C C C C
14 chr14_43289538 0 43289538 C C C C C C C C C C C C T T T T C C C C
14 chr14_43293169 0 43293169 C C C C C C C C A A A A C C C C C C C C
14 chr14_43299483 0 43299483 T T T T T T T T C C C C T T T T T T T T
14 chr14_43305230 0 43305230 C C T T T T C C C C C C C C C C C C C C
14 chr14_43305698 0 43305698 C C C C C C C C C C C C C C A A C C C C
14 chr14_43306239 0 43306239 T T T T T T T T C T T T T T T T T T T T
14 chr14_43320417 0 43320417 G G C C C C G G G G G G G G G G G G G G
14 chr14_43320955 0 43320955 T T T T T T T T C T C T T T T T T T T T
14 chr14_43324481 0 43324481 A A G G G G A A A A A A A A A A A A A A
14 chr14_43324711 0 43324711 C C T T T T C C C C C C C C C C C C C C
14 chr14_43329945 0 43329945 G G G G G G G G G G G G G G A A G G G G
14 chr14_43330484 0 43330484 T T T T G T T T T T T T T T T T T T T T
14 chr14_43333987 0 43333987 G G G G G G G G G G G G G G G G A A G G
14 chr14_43334344 0 43334344 C C C C C C C C C C C C C C G G C C C C
14 chr14_43338013 0 43338013 T T T T T T T T T T T T C T T T T T T T
14 chr14_43338369 0 43338369 T T T T T T T T G T T T T T T T T T T T
14 chr14_43352297 0 43352297 G G G G G G G G A A A A G G G G G G G G
14 chr14_43376000 0 43376000 T T T T T T T T T T G T T T T T T T T T
14 chr14_43377452 0 43377452 C C C C C C C C C C C C C T C C C C C C
14 chr14_43382826 0 43382826 G G G G G G G G G G G G G G G T G G G G
14 chr14_43388482 0 43388482 T T C C C C T T C C C C C C C C C C T T
14 chr14_43391163 0 43391163 C C T T T T C C T T T T T T T T T T C C
14 chr14_43393124 0 43393124 T T T T T T T T T T T T T T T T A T T T
14 chr14_43394233 0 43394233 A A A A A A A A A A A A A A A A A G A A
14 chr14_43398500 0 43398500 A A A A A A A A A A A A A A A A A C A A
14 chr14_43398877 0 43398877 G G G G G G G G G G G G A G G G G G G G
14 chr14_43400241 0 43400241 G G G G G G G G G G G G G G G G T T G G
14 chr14_43407781 0 43407781 C C C C C C C C T T T T C C C C C C C C
14 chr14_43424448 0 43424448 C C T T C C C C C C C C C C C C C C C C
14 chr14_43427292 0 43427292 G G G G G G G G A A A A G G G G G G A A
14 chr14_43435450 0 43435450 C C C C C C C C C C C C C C T T C C C C
14 chr14_43456378 0 43456378 G G G G G G G G G G G G G G G G A G G G
14 chr14_43456625 0 43456625 G G G G G G G G G G G G G G C G G G G G
14 chr14_43458463 0 43458463 C C G G G G C C G G G G G G G G G G C C
14 chr14_43459378 0 43459378 G G G G G G G G T T T T G G G G G G G G
14 chr14_43466295 0 43466295 G G G G G G G G A A A A G G G G G G G G
14 chr14_43467855 0 43467855 C C C C C C C C C T C T C C C C C C C C
14 chr14_43468802 0 43468802 C C C C C T C C C C C C C C C C C C C C
14 chr14_43469886 0 43469886 C C C C C C C C C C C C C C T T C C C C
14 chr14_43472082 0 43472082 A A G G G G A A A A A A A A A A A A A A
14 chr14_43472518 0 43472518 C C C C C C C C C C C C C T C C C C C C
14 chr14_43475974 0 43475974 C C C C C C C C C C C C A C C C C C C C
14 chr14_43479900 0 43479900 C C C C C C C C T T T T C C C C C C C C
14 chr14_43485544 0 43485544 C C C C C C C C C T C C C C C C C C C C
14 chr14_43499716 0 43499716 C C C C C C C C C C C C T T C C C C C C
14 chr14_43501032 0 43501032 G G G G G G G G G G G G G G G G A A G G
14 chr14_43501366 0 43501366 G G G G G G G G G G G G C C G G G G G G
14 chr14_43503006 0 43503006 C C C C C C C C C C C C C T C C C C C C
14 chr14_43503901 0 43503901 C C C C C C C C C C C C C C T T C C C C
14 chr14_43507620 0 43507620 T T T T C T T T T T T T T T T T T T T T
14 chr14_43509125 0 43509125 A G A A A A A A A A A A A A A A A A A A
14 chr14_43514440 0 43514440 G G G G G G G G G G G G G G A G G G G G
14 chr14_43515763 0 43515763 A G G G G G G G G G G G G G G G G G G G
14 chr14_43520695 0 43520695 G G G G G G G G C C C C G G G G G G G G
14 chr14_43523936 0 43523936 C C G G C C C C C C C C C C C C C C C C
14 chr14_43524609 0 43524609 A A A A A A A A A A A A A G A A A A A A
14 chr14_43526177 0 43526177 C C C C C C C C C C C C C C C C C T C C
14 chr14_43528424 0 43528424 G G G G A G G G G G G G G G G G G G G G
14 chr14_43529459 0 43529459 G G G G G G G G G G G G C C C C C C G G
14 chr14_43535540 0 43535540 C C C C C T C C C C C C C C C C C C C C
14 chr14_43535614 0 43535614 G G G G G G G G G G G G G G A G G G G G
14 chr14_43538043 0 43538043 T T T T T T T T T T T T T T G T T T T T
14 chr14_43544639 0 43544639 G G G G A G G G G G G G G G G G G G G G
14 chr14_43544986 0 43544986 A A A A A A G G A A A A A A A A A A A A
14 chr14_43548402 0 43548402 G G G G G G G G G G C G G G G G G G G G
14 chr14_43551607 0 43551607 G G A A G G G G G G G G G G G G G G G G
14 chr14_43552990 0 43552990 C C C C C T C C C C C C C C C C C C C C
14 chr14_43553208 0 43553208 T T T T T T T T G G G G T T T T T T T T
14 chr14_43555325 0 43555325 G G A A G G G G G G G G G G G G G G G G
14 chr14_43556370 0 43556370 G G G G G G G G A A A A G G G G G G G G
14 chr14_43557103 0 43557103 C C T T C C C C C C C C C C C C C C C C
14 chr14_43558981 0 43558981 A A A A A A A A A C A A A A A A A A A A
14 chr14_43562435 0 43562435 G G G G G G G G G G G G G G C G G G G G
14 chr14_43562767 0 43562767 C C C C C C T T C C C C C C C C C C C C
14 chr14_43563440 0 43563440 C C C C C C C C T T C C C C C C C C C C
14 chr14_43565413 0 43565413 A A A A A A A A A G A A A A A A A A A A
14 chr14_43565750 0 43565750 G G G G G G G G G G G G C C G G G G G G
14 chr14_43567495 0 43567495 G T G G G G G G G G G G G G G G G G G G
14 chr14_43590624 0 43590624 G G G G G G G G T T T T G G G G G G G G
14 chr14_43591196 0 43591196 A A A A A A A A G G G G A A A A A A A A
14 chr14_43593526 0 43593526 G G G G G G G G G G G G G G G G A G G G
14 chr14_43602771 0 43602771 G G G G G G G G G G G G G G G G A A G G
14 chr14_43603542 0 43603542 C C C C C C C C C C C C T T C C C C C C
14 chr14_43603720 0 43603720 C C C C T T C C C C C C C C C C C C C C
14 chr14_43605811 0 43605811 T T T T T T T T C T T T T T T T T T T T
14 chr14_43606409 0 43606409 A A C C A A A A A A A A A A A A A A A A
14 chr14_43610823 0 43610823 C C C C C C C C G G G G C C C C C C C C
14 chr14_43614142 0 43614142 G G G G A A G G G G G G G G G G G G G G
14 chr14_43614737 0 43614737 G G G G G G G G A A A G G G G G G G G G
14 chr14_43616359 0 43616359 A A A A A A A A A A A A A A A A G G A A
14 chr14_43618424 0 43618424 G G G G G G G G G G G G G T G G G G G G
14 chr14_43622394 0 43622394 C C T T C C C C C C C C C C C C C C C C
14 chr14_43626230 0 43626230 A A A A A A A A A A A A A C A A A A A A
14 chr14_43630375 0 43630375 C C C C C C C C A A A A C C C C C C C C
14 chr14_43633597 0 43633597 C C C C C C T T C C C C C C C C C C C C
14 chr14_43644549 0 43644549 C C C C C C A A C C C C C C C C C C C C
14 chr14_43661486 0 43661486 A A A A A A A A G G G G A A A A A A A A
14 chr14_43671718 0 43671718 G G A A G G G G A G G G A G G G G G G G
14 chr14_43671804 0 43671804 C C C C C C C C C T C C C C T T C C C C
14 chr14_43672344 0 43672344 G G G G G G G G A G G G G G G G G G G G
14 chr14_43672874 0 43672874 A A A A A A A A A A A A C C A A A A A A
14 chr14_43675212 0 43675212 C C G G C C C C C C C C C C C C C C C C
14 chr14_43675538 0 43675538 A A T T A A A A A A A A A A A A A A A A
14 chr14_43683239 0 43683239 A A A A A A A A A T A A A A A A A A A A
14 chr14_43685988 0 43685988 A A A A A A A A G G G G A A A A A A A A
14 chr14_43692016 0 43692016 A A A A A A A A C C C C A A A A A A A A
14 chr14_43705465 0 43705465 C C C C T T C C C C C C C C C C C C C C
14 chr14_43705570 0 43705570 C C C C C C C C C C C C C C C C C T C C
14 chr14_43713057 0 43713057 A A A A A A A A G G A G A A A A A A A A
14 chr14_43720449 0 43720449 A A A A A A A A A A A A A A G G A A A A
14 chr14_43720936 0 43720936 A A A A A A A A C C C C A A A A A A A A
14 chr14_43723548 0 43723548 A A A A A A A A A A A G A A A A A A A A
14 chr14_43739022 0 43739022 A A A A A A A A A A A A A G A A A A A A
14 chr14_43749519 0 43749519 G G G G G G G G G G G G C G G G G G G G
14 chr14_43751573 0 43751573 G G G G G G A A G G G G G G G G G G G G
14 chr14_43757507 0 43757507 C C C C C C C C C C C C C C C C T T C C
14 chr14_43757566 0 43757566 A A A A A A A A A G G G A A A A A A A A
14 chr14_43758322 0 43758322 A A A A A A A A A A A A G G G G G G A A
14 chr14_43775577 0 43775577 T T T T T T T T C T C C T T T T T T T T
14 chr14_43776326 0 43776326 C C C C T T C C C C C C C C C C C C C C
14 chr14_43777687 0 43777687 G G G G G G G G A G G G G G G G G G G G
14 chr14_43821517 0 43821517 A G A A A A A A A A A A A A A A A A A A
14 chr14_43825431 0 43825431 G G G G G G G G A A A A G G G G G G G G
14 chr14_43830395 0 43830395 T T C C C C C C C C C C C C C C C C T T
14 chr14_43830611 0 43830611 C C C C C C C C C C C T C C C C C C C C
14 chr14_43836114 0 43836114 T T T T T T C C T T T T T T T T T T T T
14 chr14_43840471 0 43840471 A A A A A A G G A A A A A A A A A A A A
14 chr14_43840982 0 43840982 G G G G G G G G A A A A G G G G G G G G
14 chr14_43842453 0 43842453 G G G G G G G G G G G G G G A A G G G G
14 chr14_43844850 0 43844850 A A A A A A A A A A A A A A A G A A A A
14 chr14_43845155 0 43845155 C C C C C C C C C C C C C C C C T T C C
14 chr14_43859908 0 43859908 G G G G G G G G G G G G T T T T G G G G
14 chr14_43870031 0 43870031 A A A A A A G G A A A A A A A A A A A A
14 chr14_43871598 0 43871598 A A A A A A A A A A A G A A A A A A A A
14 chr14_43893368 0 43893368 A A A A A A A A A A A A A A A A G G A A
14 chr14_43931209 0 43931209 C C C C C C C C C C C C C C A A C C C C
14 chr14_43934632 0 43934632 G G G G G G G G C G G G G G G G G G G G
14 chr14_43939370 0 43939370 T T C C T T T T T T T T T T T T T T T T
14 chr14_43941439 0 43941439 T T T T T T T T T T T T T T T T C C T T
14 chr14_43948668 0 43948668 G G G G G G A A G G G G G G G G G G G G
14 chr14_43954519 0 43954519 G G G G G G G G G G G G G G G G A A G G
14 chr14_43968914 0 43968914 C C C C C C C C C C C C G G C C C C C C
14 chr14_43974684 0 43974684 A A A A A A A A A A A G A A A A A A A A
14 chr14_43976882 0 43976882 G G G G T T G G G G G G G G G G G G G G
14 chr14_43977053 0 43977053 A A A A A A A A T T T T A A A A A A A A
14 chr14_43988935 0 43988935 C C C C C C C C T T T T C C C C C C C C
14 chr14_43989843 0 43989843 C C C C C C C C T T T T C C C C C C C C
14 chr14_44001830 0 44001830 T T T T T T T T T T T T T T C C T T T T
14 chr14_44009109 0 44009109 A A G G G G A A G G G G G G G G G G A A
14 chr14_44021541 0 44021541 C C C C C C C C C C C T C C C C C C C C
14 chr14_44025054 0 44025054 G G A A A A G G G G G G G G G G G G G G
14 chr14_44025527 0 44025527 A A A A A A A A A A A A A A A A G G A A
14 chr14_44035709 0 44035709 C C C C C C C C A A A A C C C C C C C C
14 chr14_44040792 0 44040792 A A A A A A A A A A A A C C C C A A A A
14 chr14_44041512 0 44041512 T T G G G G T T G G G G G G G G G G T T
14 chr14_44049807 0 44049807 C C C C C C T T C C C C C C C C C C C C
14 chr14_44051211 0 44051211 G G G G G G G G C C C C G G G G G G G G
14 chr14_44051684 0 44051684 T T T T T T T T T T T T T T G T T T T T
14 chr14_44052185 0 44052185 A A A A A A A A T T T T A A A A A A A A
14 chr14_44075894 0 44075894 A A A A A A A A G G G G A A A A A A A A
14 chr14_44082690 0 44082690 G G G G G G G G G G G G G G G G A A G G
14 chr14_44088498 0 44088498 C C C G C G C C C C C C C C C C C C C C
14 chr14_44093749 0 44093749 C C C C C C C C C C C C C C C T C C C C
14 chr14_44095124 0 44095124 G G G G A G G G G G G G G G G G G G G G
14 chr14_44095188 0 44095188 T T C C C T T T T T T T T T T T T T T T
14 chr14_44109166 0 44109166 C C C C C C C C C C C C C T C C C C C C
14 chr14_44121075 0 44121075 T T T T T T C C T T T T T T T T T T T T
14 chr14_44136130 0 44136130 T T T T T T T T A A A A T T T T T T T T
14 chr14_44142822 0 44142822 A A A G A A A A A A A A A A A A A A A A
14 chr14_44146966 0 44146966 G G A G A A G G A A A A G G G G G G G G
14 chr14_44147154 0 44147154 A A G G G G G G G G G G G G G G G G G G
14 chr14_44151853 0 44151853 G G C C C C G G C C C C C C C C C C G G
14 chr14_44154921 0 44154921 A A A A A A G G A A A A A A A A A A A A
14 chr14_44158118 0 44158118 G G G G G G G G A G G G G G G G G G G G
14 chr14_44160389 0 44160389 T T T T T T T T T T T T A T T T T T T T
14 chr14_44162878 0 44162878 C C C C C C C C G G G G C C C C C C C C
14 chr14_44164624 0 44164624 A A G G G G A A G G G G G G G G G G A A
14 chr14_44168078 0 44168078 C C C C C C C C T T T T C C C C C C C C
14 chr14_44172607 0 44172607 T T T T T T T T G T G G T T T T T T T T
14 chr14_44179892 0 44179892 A A A A A A A A A A A G A A A A A A A A
14 chr14_44182614 0 44182614 T T C T T T T T T T T T T T T T T T T T
14 chr14_44184126 0 44184126 G G G G G G G G A A A A G G G G G G G G
14 chr14_44193417 0 44193417 C C C C C C C C T T T T C C C C C C C C
14 chr14_44194670 0 44194670 C C C C C C C C C T T T C C C C C C C C
14 chr14_44209027 0 44209027 G T T T T T T T T T T T T T T T T T T T
14 chr14_44221657 0 44221657 T T T T T T T T T T T T T T T T C C T T
14 chr14_44227090 0 44227090 G G A A G G G G G G G G G G G G G G G G
14 chr14_44238513 0 44238513 G G G G A G G G G G G G G G G G G G G G
14 chr14_44244145 0 44244145 G G G G G G G G T T T T G G G G G G G G
14 chr14_44245651 0 44245651 C C C C C G C C C C C C C C C C C C C C
14 chr14_44247971 0 44247971 T T T T T T T T T T T T C T T T T T T T
14 chr14_44257124 0 44257124 A A A A A A A A G G G G A A A A A A A A
14 chr14_44259112 0 44259112 G G G G G G G G C C C C G G G G G G G G
14 chr14_44262056 0 44262056 G G G G G G G G A G G G G G G G G G G G
14 chr14_44270381 0 44270381 C C C C C C C C C C C C C T C C C C C C
14 chr14_44271158 0 44271158 G G G G G G G G A A A A G G G G G G G G
14 chr14_44277648 0 44277648 A A A A A A A A A A A A A A A A G G A A
14 chr14_44281157 0 44281157 G G G G G G G G G G G G G G G G C G G G
14 chr14_44284574 0 44284574 C C C C C C C C C C C C C C C C C T C C
14 chr14_44299612 0 44299612 A A A A A A A A G G G G A A A A A A A A
14 chr14_44307871 0 44307871 A A A A A A A A G G G G A A A A A A A A
14 chr14_44308616 0 44308616 G G G G G G G G A A A A G G G G G G G G
14 chr14_44311654 0 44311654 A A A A A A A A G G G G A A A A A A A A
14 chr14_44315463 0 44315463 A A A A A A A A G G G G A A A A A A A A
14 chr14_44334128 0 44334128 A A A A A A A A G G G G A A A A A A A A
14 chr14_44352685 0 44352685 C C C C C C C C C C C G C C C C C C C C
14 chr14_44360504 0 44360504 G G G G G G G G A A A A G G G G G G G G
14 chr14_44361845 0 44361845 C C T T T T C C C C C C C C C C C C C C
14 chr14_44362942 0 44362942 C C C C C C C C C C C C C C T T C C C C
14 chr14_44364535 0 44364535 A G A A A A A A A A A A A A A A A A A A
14 chr14_44371399 0 44371399 C C C C C C C C A C C C C C C C C C C C
14 chr14_44374848 0 44374848 G G G G G G G G C C C C G G G G G G G G
14 chr14_44389811 0 44389811 C C C C C C C C A A A A C C C C C C C C
14 chr14_44389886 0 44389886 T T T T T T T T T T G T T T T T T T T T
14 chr14_44397373 0 44397373 G G G G G G G G A A A A G G G G G G G G
14 chr14_44399883 0 44399883 G G G G G G G G A A A A G G G G G G G G
14 chr14_44412237 0 44412237 C C C C C C C C C C C C C C C C T T C C
14 chr14_44415035 0 44415035 A A A A A A C C A A A A A A A A A A A A
14 chr14_44416522 0 44416522 G G G G G G G G G G G G G G A A G G G G
14 chr14_44438208 0 44438208 T T T T T T T T C T C C T T T T T T T T
14 chr14_44446928 0 44446928 T T T T T T T T C C C C T T T T T T T T
14 chr14_44448002 0 44448002 C G C C C C G G C C C C C C C C C C C C
14 chr14_44455994 0 44455994 C C C C C C C C C C C C C T C C C C C C
14 chr14_44456076 0 44456076 T T T T T T T T T T C T T T T T T T T T
14 chr14_44457243 0 44457243 A A G G G G A A A A A A A G G G A A A A
14 chr14_44458152 0 44458152 C C T T T T C C C C C C C C C C C C C C
14 chr14_44459338 0 44459338 T T C C T T T T C C C C T T T T T T T T
14 chr14_44464854 0 44464854 C C C C C C C C C C C C C T C C C C C C
14 chr14_44471345 0 44471345 A A A A A A A A A A A A A A A G A A A A
14 chr14_44476917 0 44476917 G T G G G T T T T T T T T T T T T T T T
14 chr14_44484882 0 44484882 T T T T T T T T T T T T T T C T T T T T
14 chr14_44490943 0 44490943 G T T T T T G G T T T T T T T T T T G G
14 chr14_44492455 0 44492455 G G G G A G G G G G G G G G G G G G G G
14 chr14_44493165 0 44493165 T T T T T T T T C C C C T T T T T T T T
14 chr14_44494077 0 44494077 G G G G G G G G T T T T G G G G G G G G
14 chr14_44494119 0 44494119 A A A A A A A A G G G G A A A A A A A A
14 chr14_44494209 0 44494209 C C C C A C C C C C C C C C C C C C C C
14 chr14_44495564 0 44495564 G G G G G G G G C G G G G G G G G G G G
14 chr14_44519554 0 44519554 C C C C C C C C C C C C C C C C C T C C
14 chr14_44533084 0 44533084 C C C C C C C C C C C T C C C C C C C C
14 chr14_44552216 0 44552216 G G G G G G G G G G G G A G G G G G G G
14 chr14_44553005 0 44553005 C C C C C G C C C C C C C C C C C C C C
14 chr14_44556120 0 44556120 C C C C C C C C C C A C C C C C C C C C
14 chr14_44556161 0 44556161 C C C C C C C C C C C C C C A C C C C C
14 chr14_44556538 0 44556538 C C C C C C C C C C C C C C C C C T C C
14 chr14_44564357 0 44564357 G G G G A G G G G G G G G G G G G G G G
14 chr14_44568314 0 44568314 C C C C C C C C G G G G C C C C C C C C
14 chr14_44569168 0 44569168 G G G G G G G G G G G G G G A A G G G G
14 chr14_44572182 0 44572182 C C C C C C T T C C C C C C C C C C C C
14 chr14_44581516 0 44581516 G G G G G G G G G G G G G G A G G G G G
14 chr14_44584107 0 44584107 G G G G G G C C G G G G G G G G G G G G
14 chr14_44585659 0 44585659 T T T T G T T T T T T T T T T T T T T T
14 chr14_44586145 0 44586145 C C C C C C C C C C C C C T C C C C C C
14 chr14_44599687 0 44599687 G G G G G G G G A A A A G G G G G G G G
14 chr14_44604750 0 44604750 G G G G G G G G C C C C G G G G G G G G
14 chr14_44618736 0 44618736 A A G G G G G G G G G G G G G G G G A A
14 chr14_44625249 0 44625249 T T C C T T T T T T T T T T T T T T T T
14 chr14_44635405 0 44635405 A A A A A A A A C C C C A A A A A A A A
14 chr14_44654190 0 44654190 G G G G G G G G T T T T G G G G G G G G
14 chr14_44657323 0 44657323 T T T T T T T T T T T T A T T T T T T T
14 chr14_44663805 0 44663805 T T T T T T T T T T G T T T T T T T T T
14 chr14_44673251 0 44673251 C C C C C C C C C C C C T T C C C C C C
14 chr14_44695716 0 44695716 T T T T T T T T G T T T T T T T T T T T
14 chr14_44696508 0 44696508 C C A A A C C C C C C C C C C C C C C C
14 chr14_44698616 0 44698616 G G G G G G G G G G G G A G G G G G G G
14 chr14_44710629 0 44710629 A A A A A A A A A A A A A A A A A G A A
14 chr14_44711635 0 44711635 C C C C C C C C C T C C C C C C C C C C
14 chr14_44713524 0 44713524 A C A A A A A A A A A A A A A A A A A A
14 chr14_44715306 0 44715306 C C C C C T C C C C C C C C C C C C C C
14 chr14_44724181 0 44724181 T T C C T T T T T T T T T T T T T T T T
14 chr14_44725986 0 44725986 G G G G G G G G G G G G G G C G G G G G
14 chr14_44726423 0 44726423 T T T T T T T T T T T T T T C T T T T T
14 chr14_44740036 0 44740036 A A A A A A A A A A A A A G A A A A A A
14 chr14_44751719 0 44751719 G T T T T T T T T T T T T T T T T T T T
14 chr14_44767942 0 44767942 G G G G G G G G G G G G A G G G G G G G
14 chr14_44778781 0 44778781 G G G G G G G G G G G G G G A A G G G G
14 chr14_44779436 0 44779436 C C C C C C C C G G G G C C C C C C C C
14 chr14_44786911 0 44786911 C C C C C C C C C C C C C C C C C T C C
14 chr14_44801982 0 44801982 G G G G G G G G G G G G G G A G G G G G
14 chr14_44823662 0 44823662 A G G G G G G G G G G G G G G G G G A A
14 chr14_44825482 0 44825482 C C C C C C C C A C C C C C C C C C C C
14 chr14_44827616 0 44827616 C C C C C T C C C C C C C C C C C C C C
14 chr14_44835148 0 44835148 G G G G G G G G G G G G G G A A G G G G
14 chr14_44856322 0 44856322 G G G G G G G G A G G G G G G G G G G G
14 chr14_44859744 0 44859744 T T T T T T T T T T T T G T T T T T T T
14 chr14_44859766 0 44859766 C C C C C C C C C C C C C C C C C T C C
14 chr14_44861722 0 44861722 T T T T T T T T T T T T C T T T T T T T
14 chr14_44868676 0 44868676 T T T T T T T T A A A A T T T T T T T T
14 chr14_44870620 0 44870620 G G G G G G G G A A A A G G G G G G G G
14 chr14_44879704 0 44879704 T T T T T T A A T T T T T T T T T T T T
14 chr14_44889205 0 44889205 C C C C C C C C G G G G C C C C C C C C
14 chr14_44889648 0 44889648 T T T T T T T T G G G G T T T T T T T T
14 chr14_44897317 0 44897317 C C C C C T C C C C C C C C C C C C C C
14 chr14_44901389 0 44901389 C C C C C T C C C C C C C C C C C C C C
14 chr14_44903676 0 44903676 G G G G A G G G G G G G G G G G G G G G
14 chr14_44906461 0 44906461 G G A A A A G G G G G G G G G G G G G G
14 chr14_44906872 0 44906872 C C C C C C C C C C C C C C C G C C C C
14 chr14_44908730 0 44908730 G G G G G G G G G G G G A G G G G G G G
14 chr14_44910985 0 44910985 G G G G G G G G G G G G G G G G T T G G
14 chr14_44911165 0 44911165 C C T T C C C C C C C C C C C C C C C C
14 chr14_44925426 0 44925426 A A A A A A A A G G G G A A A A A A A A
14 chr14_44926641 0 44926641 G G G G G G G G A A A A G G G G G G G G
14 chr14_44926919 0 44926919 A A A A A A A A T T T T A A A A A A A A
14 chr14_44930139 0 44930139 A A A A A A A A A A A A A G A A A A A A
14 chr14_44932386 0 44932386 C C C C C C C C T T T T C C C C C C C C
14 chr14_44933037 0 44933037 T T T T T T T T T T T T T T C T T T T T
14 chr14_44937546 0 44937546 T T T T T T T T T T T T A T T T T T T T
14 chr14_44938469 0 44938469 C C C C C T C C C C C C C C C C C C C C
14 chr14_44948885 0 44948885 C C C C C C C C C C C C C G C C C C C C
14 chr14_44968744 0 44968744 C C C C C C C C C C C C C C A C C C C C
14 chr14_44973534 0 44973534 C C C C C C C C C T C C C C C C C C C C
14 chr14_44980203 0 44980203 T T T T T T T T C C C C T T T T T T T T
14 chr14_44982377 0 44982377 T T T T T T T T G G G G T T T T T T T T
14 chr14_44984291 0 44984291 C T T T T T T T T T T T T T T T T T T T
14 chr14_44984356 0 44984356 T T T T T T T T T T T T T T T T C C T T
14 chr14_44984393 0 44984393 C C C C T T C C C C C C C C C C C C C C
14 chr14_45001518 0 45001518 A A A A A A A A A A A G A A A A A A A A
14 chr14_45011216 0 45011216 C C C C C T C C C C C C C C C C C C C C
14 chr14_45011614 0 45011614 G G G G G G G G G G G G A A G G G G G G
14 chr14_45014558 0 45014558 T T T T T T T T T T G T T T T T T T T T
14 chr14_45030107 0 45030107 T T T T G T T T T T T T T T T T T T T T
14 chr14_45042041 0 45042041 C C C C C C C C T T T T C C C C C C C C
14 chr14_45042963 0 45042963 C C C C C C C C C C C C C G C C C C C C
14 chr14_45054242 0 45054242 A A A A A C A A A A A A A A A A A A A A
14 chr14_45059617 0 45059617 C C C C C C C C T T C C C C C C C C C C
14 chr14_45060462 0 45060462 G G G G G G G G A A G G G G G G G G G G
14 chr14_45080473 0 45080473 G G G G G G G G C G G G G G G G G G G G
14 chr14_45097273 0 45097273 A A A A A A A A A G A G A A A A A A A A
14 chr14_45097942 0 45097942 T T T T T T T T C C C C T T T T T T T T
14 chr14_45101527 0 45101527 T T T T T T T T T T T T T T C C T T T T
14 chr14_45109039 0 45109039 G G C C C C G G G G G G G G G G G G G G
14 chr14_45112657 0 45112657 A A A A A A A A A A A A C C A A A A A A
14 chr14_45117264 0 45117264 A A A A A A A A T T T T A A A A A A A A
14 chr14_45120775 0 45120775 C C C C C C C C C C C C C C T T C C C C
14 chr14_45125456 0 45125456 G G G G G G A A G G G G G G G G G G G G
14 chr14_45128953 0 45128953 C C C C C C C C C G C G C C C C C C C C
14 chr14_45135897 0 45135897 C C T T T T C C T T T T T T T T T T C C
14 chr14_45136171 0 45136171 G G A G A A G G G G G G G G G G G G G G
14 chr14_45137064 0 45137064 A A A A A A A A G G G G A A A A A A A A
14 chr14_45138007 0 45138007 G G G G G G G G G G G G G G G G A G G G
14 chr14_45143767 0 45143767 G G G G G G C C G G G G G G G G G G G G
14 chr14_45145924 0 45145924 C C C C C C C C C C C C C C C C G G C C
14 chr14_45150306 0 45150306 G G G G G G G G A A A A G G G G G G G G
14 chr14_45152714 0 45152714 A A A A A A A A A A A A A A G G A A A A
14 chr14_45153353 0 45153353 A A G G G G A A A A A A A A A A A A A A
14 chr14_45170696 0 45170696 G G G G G G G G A G G G G G G G G G G G
14 chr14_45180353 0 45180353 T T T T T T T T T T T T A T T T T T T T
14 chr14_45188920 0 45188920 T T T T T T T T C C C C T T T T T T T T
14 chr14_45190217 0 45190217 C C T T T T C C C C C C C C C C C C C C
14 chr14_45193982 0 45193982 A A G G G G A A G G G G G G G G G G A A
14 chr14_45197567 0 45197567 G G A G A A G G G G G G G G G G G G G G
14 chr14_45207589 0 45207589 G G A G A A G G G G G G G G G G G G G G
14 chr14_45207814 0 45207814 G G A G A A G G G G G G G G G G G G G G
14 chr14_45213903 0 45213903 G G G G G G A A G G G G G G G G G G G G
14 chr14_45213931 0 45213931 G G G G G G G G G G G G G G G G C C G G
14 chr14_45223398 0 45223398 A A A A A A A A T T T T A A A A A A A A
14 chr14_45225693 0 45225693 G T T T T T T T T T T T T T T T T T G G
14 chr14_45229684 0 45229684 A A A A A A A A G G G G A A A A A A A A
14 chr14_45231410 0 45231410 G G A G G G G G G G G G G G G G G G G G
14 chr14_45235076 0 45235076 G G G G G G G G A A A A G G G G G G G G
14 chr14_45235417 0 45235417 C C C C C C C C C C C C C T C C C C C C
14 chr14_45236714 0 45236714 A A A G A G A A A A A A A A A A A A A A
14 chr14_45236888 0 45236888 C C C C C C C C C C C C C T C C C C C C
14 chr14_45239798 0 45239798 A A A A A A A A A A A A A G A A A A A A
14 chr14_45240799 0 45240799 C C C C C C C C G G G G C C C C C C C C
14 chr14_45241110 0 45241110 T T T T T T T T T T T T G G T T T T T T
14 chr14_45244869 0 45244869 A A G G G G A A A A A A A A A A A A A A
14 chr14_45250437 0 45250437 A A A A A A A A C C C C A A A A A A A A
14 chr14_45254785 0 45254785 G G A A A A G G G G G G A A A A A A G G
14 chr14_45268430 0 45268430 T T T T T T T T C C C C T T T T T T T T
14 chr14_45269744 0 45269744 G G G G G G G G G G G G G G G G A A G G
14 chr14_45271756 0 45271756 C T C C C C C C C C C C C C C C C C C C
14 chr14_45277115 0 45277115 C C C C C T C C C C C C C C C C C C C C
14 chr14_45281376 0 45281376 T T T T T T T T C T C T T T T T T T T T
14 chr14_45284810 0 45284810 G G G G G G G G G G G G G T G G G G G G
14 chr14_45288493 0 45288493 C C C C C C C C C C C C A C C C C C C C
14 chr14_45294448 0 45294448 C C C C C C C C C C C C C T C C C C C C
14 chr14_45298646 0 45298646 G G G G G G G G G G C G G G G G G G G G
14 chr14_45304548 0 45304548 A G G G G G G G G G G G G G G G G G A A
14 chr14_45317044 0 45317044 A A G G A G A A A A A A A A A A A A A A
14 chr14_45337562 0 45337562 T T A A A A T T T T T T T T T T T T T T
14 chr14_45341114 0 45341114 A A A A A A A A A G A A A A A A A A A A
14 chr14_45348422 0 45348422 T T T T T T T T C C C C T T T T T T T T
14 chr14_45350253 0 45350253 G G C C C C C C C C C C C C C C C C G G
14 chr14_45351834 0 45351834 C C C C C C C C T T T T C C C C C C C C
14 chr14_45355730 0 45355730 T T T T T T T T C T T T T T T T T T T T
14 chr14_45372536 0 45372536 T T G G G G T T T T T T T T T T T T T T
14 chr14_45373558 0 45373558 G G G G G G G G T T T T G G G G G G G G
14 chr14_45376342 0 45376342 G G G G G G A A G G G G G G G G G G G G
14 chr14_45383313 0 45383313 C C C C C C C C C T C C C C C C C C C C
14 chr14_45395893 0 45395893 T T T T T T T T T T T T T T T T C T T T
14 chr14_45403787 0 45403787 C C C C C C C C C T C C C C C C C C C C
14 chr14_45406963 0 45406963 C C C C C C C C C T C C C C C C C C C C
14 chr14_45407380 0 45407380 A A A A A A A A A A A A A A C C A A A A
14 chr14_45414943 0 45414943 T T C C C C T T C C C C C C C C T T T T
14 chr14_45416379 0 45416379 C C C C C C C C T T T T C C C C C C C C
14 chr14_45426009 0 45426009 T T T T T T G G T T T T T T T T T T T T
14 chr14_45432627 0 45432627 A A A A A G A A A A A A A A A A A A A A
14 chr14_45444938 0 45444938 G G G G G G G G G G G G G G A A G G G G
14 chr14_45455645 0 45455645 A A A A A A A A A A A A A A A A T T A A
14 chr14_45456866 0 45456866 G G G G G G G G A A A A G G G G G G G G
14 chr14_45457330 0 45457330 T T T T T T T T C C C C T T T T T T T T
14 chr14_45468451 0 45468451 C C C C C C C C T T T T C C C C C C C C
14 chr14_45472265 0 45472265 G G C G G G G G G G G G G G G G G G G G
14 chr14_45474894 0 45474894 C C C C C C C C C C C C C C C C A A C C
14 chr14_45486189 0 45486189 G G G G G G G G T T T T G G G G G G G G
14 chr14_45501277 0 45501277 T T C C C C T T C C C C C C C C C C T T
14 chr14_45502274 0 45502274 T T A A A A T T T T T T T T T T T T T T
14 chr14_45509661 0 45509661 T T T T T T T T T T T T T T C C T T T T
14 chr14_45514245 0 45514245 A A A A A A A A A A A A A A A A C C A A
14 chr14_45516084 0 45516084 G G G G G G G G A A A A G G G G G G G G
14 chr14_45517717 0 45517717 C C C C C C C C A A A A C C C C C C C C
14 chr14_45528954 0 45528954 G G G G G G G G G G G G A A G G G G G G
14 chr14_45530561 0 45530561 A A A A A A A A G G G G A A A A A A A A
14 chr14_45531737 0 45531737 G G G G G G G G G G A G G G G G G G G G
14 chr14_45535043 0 45535043 C C C C C C C C C C C C C C T T C C C C
14 chr14_45540118 0 45540118 C C C C C C C C G G G G C C C C C C C C
14 chr14_45552778 0 45552778 A G A A A A A A A A A A A A A A A A A A
14 chr14_45557421 0 45557421 C C C C C C C C A A A A C C C C C C C C
14 chr14_45578947 0 45578947 T T T T T T T T C C C C T T T T T T T T
14 chr14_45583155 0 45583155 C C C C C C C C A A A A C C C C C C C C
14 chr14_45584289 0 45584289 C C C C C C C C C C C C C C T T C C C C
14 chr14_45586527 0 45586527 A A A A A A A A A G A A A A A A A A A A
14 chr14_45587326 0 45587326 G G A A G G G G G G G G G G G G G G G G
14 chr14_45589213 0 45589213 C C C C C C C C C C C C C C T T C C C C
14 chr14_45595701 0 45595701 G G G G G G G G G G G G G G G G A A A A
14 chr14_45598867 0 45598867 A G A A A A G G A A A A A A A A A A G G
14 chr14_45599767 0 45599767 A A G G A A A A A A A A A A A A A A A A
14 chr14_45602588 0 45602588 C C T T T T C C C C C C C C C C C C C C
14 chr14_45615270 0 45615270 A A G G G G G G A A A A A A A A A A A A
14 chr14_45615509 0 45615509 A A G G A A A A A A A A A A A A A A A A
14 chr14_45617142 0 45617142 T T C C C C C C C C C C C C C C C C T T
14 chr14_45623220 0 45623220 C C C C C C C C C C C C C C C C T T C C
14 chr14_45634642 0 45634642 G G G G G G G G G G G G G T G G G G G G
14 chr14_45654491 0 45654491 C C C C C C C C T T C T C C C C C C C C
14 chr14_45655288 0 45655288 A A A A A A A A G G G G A A A A A A A A
14 chr14_45659610 0 45659610 T T T T T T T T T T C T T T T T T T T T
14 chr14_45660237 0 45660237 G G G G G G G G G G G G A G G G G G G G
14 chr14_45663934 0 45663934 C T C C C C T T C C C C C C C C C C C C
14 chr14_45665362 0 45665362 C C C C C C C C G G G G C C C C C C C C
14 chr14_45666032 0 45666032 T T T T T T T T C T C C T T T T T T T T
14 chr14_45667339 0 45667339 C T C C C C C C C C C C C T C C C C C C
14 chr14_45672485 0 45672485 A G G G G G G G G G G G G G G G G G A A
14 chr14_45675842 0 45675842 C C C C C C C C C C C C C C C C C T C C
14 chr14_45693573 0 45693573 A A A A A A A A A A A A A A A A A G A A
14 chr14_45714105 0 45714105 G G G G G G G G A G G G G G G G G G G G
14 chr14_45718162 0 45718162 G G G G G G G G G G G G G G G G A A G G
14 chr14_45723829 0 45723829 C C C C C C C C C C C G C C C C C C C C
14 chr14_45723975 0 45723975 C C C C C C C C C C C C C C C T C C C C
14 chr14_45729794 0 45729794 A A A C A A A A A A A A A A A A A A A A
14 chr14_45732817 0 45732817 A A A A A A A A A A A A A A C C A A A A
14 chr14_45733379 0 45733379 C C C T C C C C C C C C C C C C C C C C
14 chr14_45737868 0 45737868 A A A A A G A A A A A A A A A A A A A A
14 chr14_45752128 0 45752128 T T T T T T T T C C C C T T T T T T T T
14 chr14_45752704 0 45752704 T T C C T T T T T T T T T T T T T T T T
14 chr14_45755492 0 45755492 G G G G G G G G G G G G A G G G G G G G
14 chr14_45759417 0 45759417 G G G G G G G G G T G T G G G G G G G G
14 chr14_45767104 0 45767104 T T T T T T T T C C C C T T T T T T T T
14 chr14_45767797 0 45767797 C C C C C C C C C C C C C C C C C T C C
14 chr14_45769727 0 45769727 A A G G A G A A A A A A A A A A A A A A
14 chr14_45770282 0 45770282 T T T T T T T T C C C C T T T T T T T T
14 chr14_45774770 0 45774770 T T T T T T G G T T T T T T T T T T T T
14 chr14_45776494 0 45776494 G G G G G G G G G G G G G G A A G G G G
14 chr14_45778144 0 45778144 A A G G G G G G G G G G G G G G G G A A
14 chr14_45779007 0 45779007 C C G G G G G G G G G G G G G G G G C C
14 chr14_45780534 0 45780534 A A A A C C A A A A A A A A A A A A A A
14 chr14_45780812 0 45780812 T T T T T T T T C T T T T T T T T T T T
14 chr14_45788300 0 45788300 A A A A A G A A A A A A A A A A A A A A
14 chr14_45791162 0 45791162 T T T T T T T T C C C C T T T T T T T T
14 chr14_45795391 0 45795391 C C C C C C C C A A A A C C C C C C C C
14 chr14_45797676 0 45797676 T T T T T T T T C C C C T T T T T T T T
14 chr14_45798759 0 45798759 C C C C C C C C T T T T C C C C C C C C
14 chr14_45801600 0 45801600 G G G G G G G G A A A A G G G G G G G G
14 chr14_45805178 0 45805178 T T G T G G T T T T T T T T T T T T T T
14 chr14_45818283 0 45818283 G G G G G G G G G G G G G G G G A G G G
14 chr14_45825260 0 45825260 C C C C C C C C C C C C C C A A C C C C
14 chr14_45839467 0 45839467 A A A A A A A A A A A A A A A A G G A A
14 chr14_45847899 0 45847899 T T T T T T T T T T G T T T T T T T T T
14 chr14_45848575 0 45848575 G G G G G G G G G G A G G G G G G G G G
14 chr14_45869571 0 45869571 T T C C C T T T T T T T C C C C C C T T
14 chr14_45877645 0 45877645 G G G G G G G G G G A G G G G G G G G G
14 chr14_45884264 0 45884264 C T T T T T T T T T T T T T T T T T C C
14 chr14_45893930 0 45893930 T T T T T T T T T T T T C T T T T T T T
14 chr14_45895697 0 45895697 T T T T G T T T T T T T T T T T T T T T
14 chr14_45897521 0 45897521 A C C C C C C C C C C C C C C C C C C C
14 chr14_45898298 0 45898298 G G G G G G G G G G G G G G G G A A G G
14 chr14_45913726 0 45913726 G G G G G G G G G G G G G G A G G G G G
14 chr14_45921109 0 45921109 A A A A A A A A A A A A A A G G A A A A
14 chr14_45925277 0 45925277 T T T T G T T T T T T T T T T T T T T T
14 chr14_45927682 0 45927682 A A A A A A A A A A A A A A A C A A A A
14 chr14_45935947 0 45935947 T T T T T T T T C C C C T T T T T T T T
14 chr14_45938621 0 45938621 G G A A G G G G G G G G G G G G G G G G
14 chr14_45938759 0 45938759 C C C C C C C C G G G G C C C C C C C C
14 chr14_45966069 0 45966069 T T T T T T T T C T T T T T T T T T T T
14 chr14_45977771 0 45977771 T T T T T T T T T T T T C C T T T T T T
14 chr14_45987486 0 45987486 T T T T T T T T G G G G T T T T T T T T
14 chr14_45995791 0 45995791 G G G G C G G G G G G G G G G G G G G G
14 chr14_45999462 0 45999462 C C C C C T C C C C C C C C C C C C T T
14 chr14_46001410 0 46001410 T T T T T T T T T T T T T T T T C T T T
14 chr14_46002078 0 46002078 A A G G G G A A G G G G G G G G G G A A
14 chr14_46006369 0 46006369 C C C C C C C C T T T T C C C C C C C C
14 chr14_46007414 0 46007414 C C C C C C C C C C C C C T C C C C C C
14 chr14_46015043 0 46015043 T T T T G T T T T T T T T T T T T T T T
14 chr14_46018131 0 46018131 C C C C C C C C C C C C A C C C C C C C
14 chr14_46019332 0 46019332 C C C C C C C C C C C C C C C C T T C C
14 chr14_46022237 0 46022237 C C C C C C C C C C C C C C C C A A C C
14 chr14_46023099 0 46023099 G G G G G G G G G G C G G G G G G G G G
14 chr14_46025659 0 46025659 G G G G G G G G G G G G A G G G G G G G
14 chr14_46033653 0 46033653 C C C C C C C C C C C C C C T T T T C C
14 chr14_46034806 0 46034806 C C T T T T C C T T T T T T T T T T C C
14 chr14_46035887 0 46035887 T T T T T T T T C C C C T T T T T T T T
14 chr14_46050360 0 46050360 C C C C C C C C C C C T C C C T C C C C
14 chr14_46060397 0 46060397 C C C C C C C C T T T T C C C C C C C C
14 chr14_46062301 0 46062301 T T T T T T T T C C C C T T T T T T T T
14 chr14_46062316 0 46062316 G G G G G G G G G G G G G G G G A G G G
14 chr14_46063225 0 46063225 C C C C C C C C T T T T C C C C C C C C
14 chr14_46066531 0 46066531 C C C C C C C C C C C C C C T T C C C C
14 chr14_46068244 0 46068244 G G G G G G T T G G G G G G G G G G G G
14 chr14_46081645 0 46081645 G G G G G G G G G G A G G G G G G G G G
14 chr14_46082037 0 46082037 T T T T T T T T T T T T T T G T T T T T
14 chr14_46086586 0 46086586 C C C C C C T T C C C C C C C C C C C C
14 chr14_46090478 0 46090478 A A A A A A A A G G G G A A A A A A A A
14 chr14_46100368 0 46100368 G G G G A A G G G G G G G G G G G G G G
14 chr14_46102535 0 46102535 G G G G G G G G G G G G A G G G G G G G
14 chr14_46103078 0 46103078 C C C C C C C C T T T T T T C C C C C C
14 chr14_46103319 0 46103319 G G G G G G G G A G G G G G G G G G G G
14 chr14_46108953 0 46108953 A A A A A A A A A A A A A C A A A A A A
14 chr14_46111970 0 46111970 A A A A A A A A T T T T A A A A A A A A
14 chr14_46112469 0 46112469 G G G G G G G G T T T T G G G G G G G G
14 chr14_46114257 0 46114257 C C C C C C C C C T C C C C C C C C T T
14 chr14_46114607 0 46114607 T T T T C T T T T T T T T T T T T T T T
14 chr14_46129448 0 46129448 C C C C C C C C C C C C C T C C C C C C
14 chr14_46129930 0 46129930 C C C C C C C C T T T T C C C C C C C C
14 chr14_46130419 0 46130419 C C C C C T C C C C C C C C C C C C C C
14 chr14_46131554 0 46131554 A A A A A A A A G G G G A A A A A A A A
14 chr14_46135858 0 46135858 T T A A A T T T T T T T T T T T T T T T
14 chr14_46137958 0 46137958 A A A A A A A A G G G G G G G G G G A A
14 chr14_46140259 0 46140259 G G G G A G G G G G G G G G G G G G G G
14 chr14_46144378 0 46144378 G G G G G G A A G G G G G G G G G G G G
14 chr14_46154041 0 46154041 T T T T T T T T T T T T T T G G T T T T
14 chr14_46156379 0 46156379 C C C C C T C C C C C C C C C C C C C C
14 chr14_46156772 0 46156772 C C C C C C C C A C C C C C C C C C C C
14 chr14_46160086 0 46160086 G G G G G G G G T T T T G G G G G G G G
14 chr14_46161026 0 46161026 C C C C C C C C C C C C C C A C C C C C
14 chr14_46166974 0 46166974 C C C C C C C C T T T T C C C C C C C C
14 chr14_46169038 0 46169038 G G T T T T T T T T T T T T T T T T G G
14 chr14_46170565 0 46170565 A A A A A A A A A A A A C C A A C C A A
14 chr14_46173121 0 46173121 C C C C C T C C C C C C C C C C C C C C
14 chr14_46173128 0 46173128 T T T T C T T T T T T T T T T T T T T T
14 chr14_46175784 0 46175784 G G A A A A A A A A A A A A A A A A A A
14 chr14_46176414 0 46176414 T T C C C C T T T T T T T T T T T T T T
14 chr14_46177352 0 46177352 G G A A A A G G A A A A A A A A A A G G
14 chr14_46183370 0 46183370 A A A A A A A A A A A A A A A A A G A A
14 chr14_46186562 0 46186562 C C C C C C C C C C C C T T C C C C C C
14 chr14_46194450 0 46194450 A A A A C C A A A A A A A A A A A A A A
14 chr14_46205837 0 46205837 A A A A A C A A A A A A A A A A A A A A
14 chr14_46206019 0 46206019 C C C C C C C C C C C C C C T T C C C C
14 chr14_46219159 0 46219159 A A A A A A A A A T A A A A A A A A A A
14 chr14_46224152 0 46224152 A A A A A A A A A A A A A G A A A A A A
14 chr14_46228181 0 46228181 T T T T C T T T T T T T T T T T T T T T
14 chr14_46241110 0 46241110 G G G G G G G G G G G G G G G T G G G G
14 chr14_46246077 0 46246077 T T C C C C T T C C C C C C C C C C T T
14 chr14_46246096 0 46246096 T T G G G T T T T T T T T T T T T T T T
14 chr14_46247443 0 46247443 T T G G G T T T T T T T T T T T T T T T
14 chr14_46249771 0 46249771 G G A A A A A A A A A A A A A A A A G G
14 chr14_46252440 0 46252440 A A A A A C A A A A A A A A A A A A A A
14 chr14_46254378 0 46254378 T T T T T T T T C C C C T T T T T T T T
14 chr14_46258946 0 46258946 C C C C C C C C A A A A C C C C C C C C
14 chr14_46259119 0 46259119 A A G G G G A A A A A A A A A A A A A A
14 chr14_46269419 0 46269419 T T T T T T T T T T T T C T T T T T T T
14 chr14_46269603 0 46269603 C C C C C C C C C C C C C C C C C T C C
14 chr14_46271289 0 46271289 C C C C C C C C C C C C C G C C C C C C
14 chr14_46279343 0 46279343 C C C C C C C C A A A A C C C C C C C C
14 chr14_46281924 0 46281924 C C C C C C C C C C C C C C T T C C C C
14 chr14_46287025 0 46287025 G G G G G G G G G G G G G G G G A G G G
14 chr14_46288276 0 46288276 T T T T C C T T T T T T T T T T T T T T
14 chr14_46288927 0 46288927 G G G G G G G G G G G G G G T T G G G G
14 chr14_46295273 0 46295273 G G G G G G G G G G G G A G G G G G G G
14 chr14_46300313 0 46300313 A A A A A A A A G G G G A A A A A A A A
14 chr14_46301822 0 46301822 G T G G G G G G G G G G G G G G G G G G
14 chr14_46307213 0 46307213 G G G G A G G G G G G G G G G G G G G G
14 chr14_46329325 0 46329325 C C C C C C C C C C C T C T C C C C C C
14 chr14_46331974 0 46331974 C C T T T T C C C C C C T T T T T T C C
14 chr14_46333893 0 46333893 T T T T T T T T C T C T T T T T T T T T
14 chr14_46339529 0 46339529 G G A G G G G G G G G G G G G G G G G G
14 chr14_46340768 0 46340768 A A A A A A A A A A A A A G A A A A A A
14 chr14_46345438 0 46345438 T T T T T T T T T T T T T T C C T T T T
14 chr14_46346225 0 46346225 T T A A T T T T T T T T T T T T T T T T
14 chr14_46346333 0 46346333 G G A A A A G G G G G G G G G G G G G G
14 chr14_46348641 0 46348641 G G A A A A G G G G G G A A A A G G G G
14 chr14_46358650 0 46358650 G G G G G G A A G G G G G G G G G G G G
14 chr14_46359728 0 46359728 C C G G G G C C G G G G G G G G G G C C
14 chr14_46368185 0 46368185 C C C G C C C C C C C C C C C C C C C C
14 chr14_46373378 0 46373378 G G G G G G G G C C C C G G G G G G G G
14 chr14_46382177 0 46382177 T T T T T T T T T T T T T T T T G T T T
14 chr14_46387773 0 46387773 G G G G G G G G G G G G G G G G G T G G
14 chr14_46390364 0 46390364 T T C C C C T T C C C C C C C C C C T T
14 chr14_46390809 0 46390809 C C C C C C C C C C C C C G C C C C C C
14 chr14_46391527 0 46391527 A A A A A G A A A A A A A A A A A A A A
14 chr14_46394855 0 46394855 C C C C C C C C T T C C C C C C C C C C
14 chr14_46396086 0 46396086 A A A A A A A A G G G G A A A A A A A A
14 chr14_46407907 0 46407907 C C T T T T C C T T T T T T T T T T C C
14 chr14_46409036 0 46409036 C C C C C C C C C C C C T T C C C C C C
14 chr14_46417776 0 46417776 A A A A A A A A T T T T A A A A A A A A
14 chr14_46418472 0 46418472 T T T T T T T T T T C T T T T T T T T T
14 chr14_46432171 0 46432171 T T T T T T T T T T T T T T C C T T T T
14 chr14_46432681 0 46432681 T T T T T T T T C C C C T T T T T T T T
14 chr14_46436520 0 46436520 C C C C C C C C C C C C C C C C C T C C
14 chr14_46452407 0 46452407 G G A A G G G G G G G G G G G G G G G G
14 chr14_46455755 0 46455755 G G G G G G G G A A A A G G G G G G G G
14 chr14_46469402 0 46469402 A A A A A A G G A A A A A A A A A A A A
14 chr14_46470093 0 46470093 A A G G G G G G G G G G G G G G G G G G
14 chr14_46480553 0 46480553 A A A C C C A A A A A A A A A A A A A A
14 chr14_46483933 0 46483933 A A A A A A A A G G G G A A A A A A A A
14 chr14_46485628 0 46485628 T T T T T T T T C C C C T T T T T T T T
14 chr14_46487516 0 46487516 C C C C C C C C T T T T C C C C C C C C
14 chr14_46489004 0 46489004 A A A T T T A A A A A A A A A A A A A A
14 chr14_46489900 0 46489900 A A A A A A A A A A A G A A A A A A A A
14 chr14_46501701 0 46501701 G G T T T T G G T T T T T T T T T T G G
14 chr14_46506686 0 46506686 C C C C C C C C C C C C T T C C C C C C
14 chr14_46522510 0 46522510 A A A A A A A A C C C C A A A A A A A A
14 chr14_46524852 0 46524852 G G G G G G G G A A A A G G G G G G G G
14 chr14_46527506 0 46527506 G G G G G G G G G G G G G G C G G G G G
14 chr14_46539149 0 46539149 G G G G A G G G G G G G G G G G G G G G
14 chr14_46543392 0 46543392 C C C C C T C C C C C C C C C C C C C C
14 chr14_46547654 0 46547654 T T T T T T T T T T T T T T T T G G T T
14 chr14_46554717 0 46554717 C C C C C C C C G G G G C C C C C C C C
14 chr14_46556189 0 46556189 G G G G G G G G A A A A G G G G G G G G
14 chr14_46571590 0 46571590 T T T T T T T T T T T T T T C C T T T T
14 chr14_46576038 0 46576038 C C C C C C A A C C C C C C C C C C C C
14 chr14_46580574 0 46580574 A A A A A A A A A A A A A A A G A A A A
14 chr14_46585342 0 46585342 T T T T T T T T T T T T T T C C T T T T
14 chr14_46586427 0 46586427 A A G G G G A A G G G G G G G G G G A A
14 chr14_46588621 0 46588621 A A A A A A A A G G G G A A A A A A A A
14 chr14_46588878 0 46588878 T T T T T T T T T T T T T T G G T T T T
14 chr14_46598966 0 46598966 A A A A A G A A A A A A A A A A A A A A
14 chr14_46601633 0 46601633 G G G G G T G G G G G G G G G G G G G G
14 chr14_46602903 0 46602903 G G G G G G G G C C C C G G G G G G G G
14 chr14_46605254 0 46605254 C C C C C C C C C C C C C C T T C C C C
14 chr14_46613825 0 46613825 C C C C C C C C C C C C C C C C T T C C
14 chr14_46630959 0 46630959 C C C C C C C C C C C C C C C C G G C C
14 chr14_46639021 0 46639021 G G G G G G G G G G G G G G A G G G G G
14 chr14_46644602 0 46644602 T T T T G T T T T T T T T T T T T T T T
14 chr14_46647413 0 46647413 T T T T T T T T C C C C T T T T T T T T
14 chr14_46649112 0 46649112 G G G G G G G G G G G G G G A G G G G G
14 chr14_46654466 0 46654466 A A A A A A A A A A A A A A G G A A A A
14 chr14_46658556 0 46658556 C C C T C C C C C C C C C C C C C C C C
14 chr14_46660043 0 46660043 C C C C C C C C C C C C C C C C T T C C
14 chr14_46683710 0 46683710 T T C C C T T T T T T T T T T T T T T T
14 chr14_46684895 0 46684895 G G G G A G G G G G G G G G G G G G G G
14 chr14_46685798 0 46685798 T T T T T T T T T T T T T T G T T T T T
14 chr14_46687832 0 46687832 A A A A A A A A A A A A A A A T A A A A
14 chr14_46695636 0 46695636 G G G G A A G G G G G G G G G G G G G G
14 chr14_46696655 0 46696655 C C C C C C C C C C C C C T C C C C C C
14 chr14_46706573 0 46706573 C C C C C C C C C C C C C C C T C C C C
14 chr14_46708626 0 46708626 G G G G G G A A G G G G G G G G G G G G
14 chr14_46725732 0 46725732 C C T T C C C C C C C C C C C C C C C C
14 chr14_46735109 0 46735109 G G G G A G G G G G G G G G G G G G G G
14 chr14_46742228 0 46742228 C C C C C C C C C T C C C C C C C C C C
14 chr14_46744680 0 46744680 C C C C C C C C T T T T C C C C C C C C
14 chr14_46749567 0 46749567 C C C C C C C C C C C C C C T T C C C C
14 chr14_46750832 0 46750832 G G G G G G G G G G G G G G T T G G G G
14 chr14_46752255 0 46752255 C C C C C C C C G G G G C C C C C C C C
14 chr14_46759413 0 46759413 C C C C C C C C C C C C C C C T C C C C
14 chr14_46760398 0 46760398 G G G G G G G G T T T T G G G G G G G G
14 chr14_46761037 0 46761037 C C C C C C C C C C C C C C C C T T C C
14 chr14_46763725 0 46763725 A T T T T T T T T T T T T T T T T T T T
14 chr14_46764043 0 46764043 G G G G G G G G A A A A G G G G G G G G
14 chr14_46764947 0 46764947 C C C C C C C C C C C C C G C C C C C C
14 chr14_46773700 0 46773700 A A A A A A A A C C C C A A A A A A A A
14 chr14_46774773 0 46774773 A A A A A A A A A A A A C C A A A A A A
14 chr14_46775454 0 46775454 A A A A A T A A A A A A A A A A A A A A
14 chr14_46777785 0 46777785 T T T T T T T T T T G T T T T T T T T T
14 chr14_46779742 0 46779742 C C C C C C C C T T T T C C C C C C C C
14 chr14_46783471 0 46783471 G G G G G G C C G G G G G G G G G G C C
14 chr14_46786481 0 46786481 T T C C C C T T C C C C C C C C C C T T
14 chr14_46790415 0 46790415 G G G G G G G G G G G G G G G G T T G G
14 chr14_46793368 0 46793368 A A A A A A A A A A A A G G A A A A A A
14 chr14_46793760 0 46793760 C C C C C C C C C C C C C G C C C C C C
14 chr14_46798054 0 46798054 C C C C C T C C C C C C C C C C C C C C
14 chr14_46798458 0 46798458 C C C C C C C C C C C T C C C C C C C C
14 chr14_46805346 0 46805346 A A A A A A A A A A A G A A A A A A A A
14 chr14_46818704 0 46818704 C C C C C C C C T T C C C C C C C C C C
14 chr14_46819109 0 46819109 C C C C C C C C C C C T C C C C C C C C
14 chr14_46822697 0 46822697 T T T T T T T T T T C T T T T T T T T T
14 chr14_46825915 0 46825915 G G G G G G G G A A A A G G G G G G G G
14 chr14_46828994 0 46828994 A A A A A A A A G G G G A A A A A A A A
14 chr14_46832647 0 46832647 A A A A A A A A A C A A A A A A A A A A
14 chr14_46833748 0 46833748 C C C C C C C C C C C C C C T T C C C C
14 chr14_46840678 0 46840678 G G G G G G G G G G G G G G G G A G G G
14 chr14_46847455 0 46847455 T T T T T T T T T T C T T T T T T T T T
14 chr14_46849334 0 46849334 C C C C C C C C T T T T C C C C C C C C
14 chr14_46852632 0 46852632 C C C C C C T T C C C C C C C C C C C C
14 chr14_46860197 0 46860197 T T T T T T T T T T C T T T T T T T T T
14 chr14_46860719 0 46860719 C C C C C C C C T T T T C C C C C C C C
14 chr14_46882056 0 46882056 T T T T T T T T T T T T T T C T T T T T
14 chr14_46890852 0 46890852 A A A A A A A A G G G G A A A A A A A A
14 chr14_46891564 0 46891564 T T G G T T T T T T T T T T T T T T T T
14 chr14_46892725 0 46892725 C C C C C C C C C C C C C C C C C T C C
14 chr14_46902544 0 46902544 T T T T T T T T T T T T T T G T T T T T
14 chr14_46916728 0 46916728 A A A A A A A A A A A A A A A A T T A A
14 chr14_46924860 0 46924860 G G G G G G G G A A A A G G G G G G G G
14 chr14_46925024 0 46925024 C C C C C C C C C C C C C C C C A A C C
14 chr14_46930046 0 46930046 A A A A A A A A T T T T A A A A A A A A
14 chr14_46934796 0 46934796 C C C C C C C C C C C C C C T T C C C C
14 chr14_46935595 0 46935595 C C C C C C C C C C C C C C T T C C C C
14 chr14_46939759 0 46939759 A A C C A C A A A A A A A A A A A A A A
14 chr14_46943577 0 46943577 T T T T T T T T C T C T T T T T T T T T
14 chr14_46961453 0 46961453 A A A A A A A A A G A G A A A A A A A A
14 chr14_46974787 0 46974787 C C C C C C C C C C C C C C C C G G C C
14 chr14_46981045 0 46981045 G G G G G G G G G G G G G G C G G G G G
14 chr14_46991603 0 46991603 A A C C C C A A C C C C C C C C C C A A
14 chr14_46992098 0 46992098 T T T T T T T T A A A A T T T T T T T T
14 chr14_46999297 0 46999297 G G A G A G G G G G G G G G G G G G G G
14 chr14_46999462 0 46999462 A A A A A A A A A G A G A A A A A A A A
14 chr14_47008509 0 47008509 C C C C C C C C A A A A C C C C C C C C
14 chr14_47010559 0 47010559 C C C C C G C C C C C C C C C C C C C C
14 chr14_47013256 0 47013256 A A A A A A A A G G G G A A A A A A A A
14 chr14_47014641 0 47014641 G G G G A G G G G G G G G G G G G G G G
14 chr14_47018911 0 47018911 A A A A A A A A T T T T A A A A A A A A
14 chr14_47018993 0 47018993 C C C C C C T T C C C C C C C C C C C C
14 chr14_47020865 0 47020865 G G A A G G G G G G G G G G G G G G G G
14 chr14_47027073 0 47027073 G G G G G G G G G G G G A A G G G G G G
14 chr14_47028229 0 47028229 T T T T T T T T T T T T T T C C T T T T
14 chr14_47030137 0 47030137 C C C C C C C C C C C C C G C C C C C C
14 chr14_47031381 0 47031381 G G G G A G G G G G G G G G G G G G G G
14 chr14_47033397 0 47033397 A A A A A A A A A G A A A A A A A A A A
14 chr14_47044618 0 47044618 C C C C C C C C C T C T C C C C C C C C
14 chr14_47045815 0 47045815 A A A A A A A A A A A T A A A A A A A A
14 chr14_47046179 0 47046179 A A A A A A A A A A A A A A A A C C A A
14 chr14_47056529 0 47056529 A A A A A A C C A A A A A A A A A A A A
14 chr14_47061540 0 47061540 A A A A A A A A A A A A G G G G G G A A
14 chr14_47069266 0 47069266 C C C C C C C C T T C T C C C C C C C C
14 chr14_47074389 0 47074389 C C G G G G C C C C C C C C C C C C C C
14 chr14_47075393 0 47075393 G G G G G G G G G G G G G G A G G G G G
14 chr14_47085703 0 47085703 C C C C C C C C C C C C C C C T C C C C
14 chr14_47088305 0 47088305 T T T T T T C C T T T T T T T T T T T T
14 chr14_47102196 0 47102196 C C C C C C C C C C C C C C A A C C C C
14 chr14_47104159 0 47104159 T T C T T T T T T T T T T T T T T T T T
14 chr14_47104534 0 47104534 C C C T C C C C C C C C C C C C C C C C
14 chr14_47108290 0 47108290 A A A A A A A A A A A G A A A A A A A A
14 chr14_47110060 0 47110060 C C C C T T C C C C C C C C C C C C C C
14 chr14_47111964 0 47111964 A A A A A A A A A T A A A A A A A A A A
14 chr14_47114064 0 47114064 T T T T T T T T T T T T T T T T C C T T
14 chr14_47121029 0 47121029 C C C C C C C C C T C C C C C C C C C C
14 chr14_47126362 0 47126362 G G C G G G G G G G G G G G G G G G G G
14 chr14_47137692 0 47137692 T T T T T T T T T T C T T T T T T T T T
14 chr14_47140641 0 47140641 C C C C C C C C T T T T C C C C C C C C
14 chr14_47147145 0 47147145 G G G G G G G G G G G G A G G G G G G G
14 chr14_47147710 0 47147710 C C T T C C C C C C C C C C C C C C C C
14 chr14_47151198 0 47151198 A A A A A A A A A A A A A A A A G G A A
14 chr14_47152396 0 47152396 C C C C C C C C C C C C C T C C C C C C
14 chr14_47152936 0 47152936 G G G G G G G G G G A G G G G G G G G G
14 chr14_47156086 0 47156086 T T T T T T T T T T T T A T T T T T T T
14 chr14_47166197 0 47166197 C C C C C C C C T T T T C C C C C C T T
14 chr14_47169643 0 47169643 G G G G G G G G G G G G A G G G G G G G
14 chr14_47173831 0 47173831 T T T T T T T T T T G T T T T T T T T T
14 chr14_47191933 0 47191933 A A A A A A A A A G A A A A A A A A A A
14 chr14_47194114 0 47194114 C C C C C C C C C C C C C C C T C C C C
14 chr14_47194235 0 47194235 A A A A A A A A C C C C A A A A A A A A
14 chr14_47195711 0 47195711 G G G G G G A A G G G G G G G G G G G G
14 chr14_47197570 0 47197570 G G G G G G G G G G G G G G G G A A G G
14 chr14_47202330 0 47202330 C C C C C C C C T T T T C C C C C C C C
14 chr14_47202440 0 47202440 A A A A A A A A G G G G A A A A A A A A
14 chr14_47204902 0 47204902 T T T T T T T T T T T T C T T T T T T T
14 chr14_47205614 0 47205614 A A A A A A A A C C C C A A A A A A A A
14 chr14_47206009 0 47206009 T T T T T T T T T T T T T T T T C C T T
14 chr14_47212439 0 47212439 C C C C C C C C C C C T C C C C C C C C
14 chr14_47213288 0 47213288 A A A A A A A A A A A G A A A A A A A A
14 chr14_47215003 0 47215003 G G G G G G G G G G G G G G A G G G G G
14 chr14_47225395 0 47225395 G G G G A G G G G G G G G G G G G G G G
14 chr14_47229847 0 47229847 C C C T C C C C C C C C C T C C T T C C
14 chr14_47238251 0 47238251 T T G T T T T T T T T T T T T T T T T T
14 chr14_47238642 0 47238642 T T T T T T T T T T T T T T T T C C T T
14 chr14_47240481 0 47240481 C C C C C C C C T T T T C C C C C C C C
14 chr14_47242847 0 47242847 C C C C C C C C C C C C C C C T C C C C
14 chr14_47249323 0 47249323 C C C C C C C C T T T T C C C C C C C C
14 chr14_47250028 0 47250028 C G G G G G C C G G G G G G G G G G G G
14 chr14_47255985 0 47255985 G G G G G G G G G G G G G G T T G G G G
14 chr14_47257744 0 47257744 G G G G G G G G A A A A G G G G G G G G
14 chr14_47264383 0 47264383 C C C C C C C C C C C T C C C C C C C C
14 chr14_47264664 0 47264664 G G G G A G G G G G G G G G G G G G G G
14 chr14_47266002 0 47266002 C C C C C C C C T T T T C C C C C C C C
14 chr14_47267031 0 47267031 A A A A A A A A A A A A C C C C C C A A
14 chr14_47269996 0 47269996 A A G G G G A A A A A A A A A A A A A A
14 chr14_47272203 0 47272203 C C C C C C C C T T T T C C C C C C C C
14 chr14_47273288 0 47273288 C C C C C C C C C C C C C C C T C C C C
14 chr14_47279230 0 47279230 A A A A A A A A G G G G A A A A A A A A
14 chr14_47280500 0 47280500 G G G G G G G G G G C G G G G G G G G G
14 chr14_47286456 0 47286456 T T T T C T T T T T T T T T T T T T T T
14 chr14_47288366 0 47288366 T T T T T T T T T T T T T T C T T T T T
14 chr14_47292906 0 47292906 A A A A A A A A A A A A A A A A T T A A
14 chr14_47302526 0 47302526 T T T T T T T T T T T T A A A A T T T T
14 chr14_47302796 0 47302796 G G G G G G G G A A A A G G G G G G G G
14 chr14_47307065 0 47307065 A G A A A A A A A A A A A A A A A A A A
14 chr14_47308805 0 47308805 C C C C C C C C C C C C C C C T C C C C
14 chr14_47312890 0 47312890 G G G G G G G G G G G G A A G G G G G G
14 chr14_47324639 0 47324639 C C C C C T C C C C C C C C C C C C C C
14 chr14_47325403 0 47325403 A A A A A C A A A A A A A A A A A A A A
14 chr14_47326057 0 47326057 A A A A A A A A A A A A A A G G G G A A
14 chr14_47328974 0 47328974 C C C C C C C C C C C C C C C C C T C C
14 chr14_47332978 0 47332978 T T T T T T T T T T T T T T C T T T T T
14 chr14_47334946 0 47334946 G G G G G G G G G G G G C G G G G G G G
14 chr14_47336790 0 47336790 C C C C C C C C C C C C C T C C C C C C
14 chr14_47337881 0 47337881 C C C C C C C C C C C C C T C C C C C C
14 chr14_47338031 0 47338031 T T T T T T T T A T A A T T T T T T T T
14 chr14_47338631 0 47338631 T T T T T T T T C T C T T T T T T T T T
14 chr14_47338697 0 47338697 C C C C C C C C C C C C C C C C T T C C
14 chr14_47338830 0 47338830 G G G G G G G G G G G G G G G G A G G G
14 chr14_47340337 0 47340337 G G G G G G G G G G G T G G G G G G G G
14 chr14_47348155 0 47348155 C C A A C C C C C C C C C C C C C C C C
14 chr14_47350425 0 47350425 T T T T T T T T T T T T C C C T T T T T
14 chr14_47353693 0 47353693 T T T T T T T T C C C C T T T T T T T T
14 chr14_47356359 0 47356359 G G G G G G G G G G G G G G G T G G G G
14 chr14_47357363 0 47357363 C C C C C C A A C C C C C C C C C C C C
14 chr14_47362519 0 47362519 A A A A A A A A A A A C A A A A A A A A
14 chr14_47363537 0 47363537 C C C C C C C C T T T T C C C C C C C C
14 chr14_47364160 0 47364160 C C C C C C C C T T T T C C C C C C C C
14 chr14_47365096 0 47365096 A A A A A G A A A A A A A A A A A A A A
14 chr14_47366373 0 47366373 G G G G G G G G G G G G G G A G G G G G
14 chr14_47366648 0 47366648 C C C C C C C C C C C C C T C C C C C C
14 chr14_47370632 0 47370632 T T T T T T T T C T T T T T T T T T T T
14 chr14_47372139 0 47372139 G G G G G G G G G G A G G G G G G G G G
14 chr14_47373891 0 47373891 C C T T T T C C T T T T T T T T T T C C
14 chr14_47377043 0 47377043 T T T T T T T T T T T T C T T T T T T T
14 chr14_47392226 0 47392226 C C C C C C C C A A A A C C C C C C C C
14 chr14_47395042 0 47395042 A A A A A A A A A A A A A A G G A A A A
14 chr14_47396899 0 47396899 T T T T T T T T T T C T T T T T T T T T
14 chr14_47399358 0 47399358 A A A A A A A A G G G G A A A A A A A A
14 chr14_47399697 0 47399697 C C C C A C C C C C C C C C C C C C C C
14 chr14_47417287 0 47417287 C C C C C C C C C T C C C C C C C C C C
14 chr14_47427461 0 47427461 C C C C C C T T C C C C C C C C C C C C
14 chr14_47427510 0 47427510 A A A A A C A A A A A A A A A A A A A A
14 chr14_47432946 0 47432946 T T T T C T T T T T T T T T T T T T T T
14 chr14_47436421 0 47436421 C C C C C C C C T T T T C C C C C C C C
14 chr14_47442171 0 47442171 G G G G G G G G G G G G C G G G G G G G
14 chr14_47447189 0 47447189 T T T T T T T T T T T T C T T T T T T T
14 chr14_47455073 0 47455073 T T C C T T T T T T T T T T T T T T T T
14 chr14_47456079 0 47456079 C C C C C C C C C C C C C T C C C C C C
14 chr14_47457671 0 47457671 T T C C T T T T T T T T T T C T T T T T
14 chr14_47467638 0 47467638 A A A A A A A A A A A G A A A A A A A A
14 chr14_47478297 0 47478297 T T C C C C T T T T T T T T T T T T T T
14 chr14_47487735 0 47487735 G G G G G G G G A A A A G G G G G G G G
14 chr14_47489568 0 47489568 C C C C C G C C C C C C C C C C C C C C
14 chr14_47500367 0 47500367 C C C C C C C C C G C C C C C C C C C C
14 chr14_47504818 0 47504818 T T T T T T T T T T T T C C T T T T T T
14 chr14_47509242 0 47509242 C C C C C C C C C C C C C C C C C T C C
14 chr14_47516441 0 47516441 G G G G G G G G G G G G A G G G G G G G
14 chr14_47517062 0 47517062 A A A A A A A A A G A A A A A A A A A A
14 chr14_47518392 0 47518392 A A A A A A A A A T A T A A A A A A A A
14 chr14_47520082 0 47520082 C C G G C C C C C C C C C C C C C C C C
14 chr14_47536054 0 47536054 G G G G G G G G A A A A G G G G G G G G
14 chr14_47536970 0 47536970 G G G G T T G G G G G G G G G G G G G G
14 chr14_47541132 0 47541132 T T T T T T T T T T T T C C T T T T T T
14 chr14_47543640 0 47543640 A A A A G G A A A A A A A A A A A A A A
14 chr14_47543893 0 47543893 A A A C A A A A A A A A A A A A A A A A
14 chr14_47544531 0 47544531 C C C C T T C C T T T T C C C C C C C C
14 chr14_47548685 0 47548685 G G G G G G G G G G G G G G G G A A G G
14 chr14_47554699 0 47554699 A A A A A A A A A A A A A A A A G G A A
14 chr14_47567843 0 47567843 G G G G G G G G C G G G G G G G G G G G
14 chr14_47582274 0 47582274 C C C C C C C C A A A A C C C C C C C C
14 chr14_47584131 0 47584131 T T T T T T T T T T T T C T T T T T T T
14 chr14_47586982 0 47586982 A A A A A A A A A A A A A G A A A A A A
14 chr14_47595439 0 47595439 C C C C C C C C T T T T C T C C C C C C
14 chr14_47596087 0 47596087 A A A T A A A A T T T T T T T T T T A A
14 chr14_47596236 0 47596236 G G A G G G G G A A A A A A A A A A G G
14 chr14_47596443 0 47596443 G G G G G G G G G G G G A G G G G G G G
14 chr14_47609979 0 47609979 T T T T C T T T T T T T T T T T T T T T
14 chr14_47610605 0 47610605 A A A A A A A A A A A C A A A A A A A A
14 chr14_47612908 0 47612908 T T T T T T T T T T T T G T T T T T T T
14 chr14_47621486 0 47621486 A A A A A A A A G G G G A A A A A A A A
14 chr14_47625882 0 47625882 A A A C A C A A A A A A A A A A A A A A
14 chr14_47631691 0 47631691 T T T T T T T T T T T T C T T T T T T T
14 chr14_47632341 0 47632341 T T T T T T T T T T T T T T T T C C T T
14 chr14_47639026 0 47639026 G G G G G G G G G G G G G G A A G G G G
14 chr14_47645453 0 47645453 G G G G G G G G G G G G G G G G T T G G
14 chr14_47649638 0 47649638 A A A A A A A A A A A A A A A A C C A A
14 chr14_47650133 0 47650133 G G G G G G G G G G G G G G G G A A G G
14 chr14_47650567 0 47650567 C C C C C C C C C C C C C C A C C C C C
14 chr14_47651535 0 47651535 A A A A A A A A G G G G A A A A A A A A
14 chr14_47653787 0 47653787 T T T T T T T T G G G G T T T T T T T T
14 chr14_47662337 0 47662337 A A C C C C A A C C C C C C C C C C A A
14 chr14_47666126 0 47666126 G G A A A A G G G G G G G G G G G G G G
14 chr14_47666908 0 47666908 A A A A A A A A A A A A G G A A A A A A
14 chr14_47668158 0 47668158 T T A A A A T T A A A A A A A A A A T T
14 chr14_47671596 0 47671596 A A A A A A A A A A A A G G A A A A A A
14 chr14_47688341 0 47688341 C C C C C C C C G G G G C C C C C C C C
14 chr14_47688962 0 47688962 C C C C C C C C C C C C C C C C C G C C
14 chr14_47697782 0 47697782 T T T T T T T T G G G G T T T T T T T T
14 chr14_47711335 0 47711335 C C C C C C C C T T T T C C C C C C C C
14 chr14_47711395 0 47711395 C C C C C C C C C C C C C C C C T T C C
14 chr14_47713050 0 47713050 C C C C C C C C T T T T C C C C C C C C
14 chr14_47713826 0 47713826 T T T T C C T T T T T T T T T T T T T T
14 chr14_47716689 0 47716689 G G G G A G G G G G G G G G G G G G G G
14 chr14_47720073 0 47720073 T T T T T T T T T T T T T T T T C T T T
14 chr14_47733857 0 47733857 A A A A A A A A A A A G A A A A A A A A
14 chr14_47754027 0 47754027 G G G G G G G G A A G G G G G G G G G G
14 chr14_47754309 0 47754309 A A A A A G A A A A A A A A A A A A A A
14 chr14_47756870 0 47756870 T T T T T T T T T T T T G T T T T T T T
14 chr14_47759146 0 47759146 C C C C C C C C C C C C C C C C C T C C
14 chr14_47762563 0 47762563 C C C C C C C C C C C C G G G G C C C C
14 chr14_47766848 0 47766848 G G G G G G G G T T T T G G G G G G G G
14 chr14_47789047 0 47789047 G G G G G G G G G G C G G G G G G G G G
14 chr14_47793462 0 47793462 C C C T C C C C C C C C C C C C C C C C
14 chr14_47796991 0 47796991 A A A A A A A A A G A G A A A A A A A A
14 chr14_47798426 0 47798426 A A A A A A A A A A A A A A A A C C A A
14 chr14_47799967 0 47799967 C C C C C C C C C C C T C C C C C C C C
14 chr14_47800519 0 47800519 A A A G A A A A A A A A A A A A A A A A
14 chr14_47829247 0 47829247 G G A G A A G G A A A A G G G G G G G G
14 chr14_47829584 0 47829584 T T T T T T T T T T T T C T T T T T T T
14 chr14_47832370 0 47832370 G G G G G G G G G G G G G G G G C G G G
14 chr14_47839991 0 47839991 G G G G G G A A G G G G G G G G G G G G
14 chr14_47848125 0 47848125 G G G G G G G G G G G G G G A A G G G G
14 chr14_47858418 0 47858418 T T G G T T T T T T T T T T T T T T T T
14 chr14_47865291 0 47865291 T T T T T T T T T T T T C T T T T T T T
14 chr14_47868499 0 47868499 A A G G G G A A A A A A A A A A A A A A
14 chr14_47873863 0 47873863 T T T T T T T T T T T T T T A A T T T T
14 chr14_47875374 0 47875374 C C C C C C C C C C C C C C C C C T C C
14 chr14_47877258 0 47877258 T T T T T T T T C C C C T T T T T T T T
14 chr14_47886296 0 47886296 G G G G G G G G G G G T G G G G G G G G
14 chr14_47888675 0 47888675 G G G G A A G G A A A A A A A A A A A A
14 chr14_47892997 0 47892997 C C T T C C C C T T T T C C C C T T C C
14 chr14_47896115 0 47896115 T T T T T T T T T T T T G T T T T T T T
14 chr14_47896783 0 47896783 A G A A A A A A A A A A A A A A A A A A
14 chr14_47898090 0 47898090 G G G G G G G G G G G G A G G G G G G G
14 chr14_47899503 0 47899503 C C C C C C C C C G C G C C C C C C C C
14 chr14_47905567 0 47905567 A A T T T T A A A A A A A A A A A A A A
14 chr14_47907429 0 47907429 G G G G G G G G A A A A G G G G G G G G
14 chr14_47920495 0 47920495 G G G G G G G G G G G G G G G G G T G G
14 chr14_47925127 0 47925127 A A A A A A A A A G A A A A A A A A A A
14 chr14_47932557 0 47932557 T T T T T T C C T T T T T T T T T T T T
14 chr14_47938784 0 47938784 T T T T T T T T T T T T T T T T C C T T
14 chr14_47946945 0 47946945 C C C C C C C C C C C C C T C C C C C C
14 chr14_47952318 0 47952318 A G G G G G G G G G G G G G G G G G G G
14 chr14_47955446 0 47955446 G G A G G G G G G G G G G G G G G G G G
14 chr14_47963019 0 47963019 T T T T T T T T T T T T C T T T T T T T
14 chr14_47963673 0 47963673 C C C C C C C C C C C C C T T T C C C C
14 chr14_47969034 0 47969034 T T C C T T T T T T T T T T T T T T T T
14 chr14_47980787 0 47980787 G G A A A A G G A A A A A A A A A A G G
14 chr14_47998322 0 47998322 T T C C C C T T C C C C C C C C C C T T
14 chr14_48007789 0 48007789 G G G G G G G G A A A A G G G G G G G G
14 chr14_48015149 0 48015149 G G G G G G G G A G A G G G G G G G G G
14 chr14_48017692 0 48017692 G G G G G G G G A A A A G G G G G G G G
14 chr14_48022763 0 48022763 G G G G G G A A G G G G G G G G G G G G
14 chr14_48022882 0 48022882 A G G G G G G G G G G G G G G G G G G G
14 chr14_48024450 0 48024450 C C C C C C C C T T T T C C C C C C C C
14 chr14_48024504 0 48024504 C C T T C C C C C C C C C C C C C C C C
14 chr14_48024928 0 48024928 G G A A A A G G G G G G G G G G G G G G
14 chr14_48034195 0 48034195 C C A A A A C C A A A A A A A A A A A A
14 chr14_48044784 0 48044784 C C G G C C C C C C C C C C C C C C C C
14 chr14_48045992 0 48045992 G G G G G G G G G G G G A G G G G G G G
14 chr14_48049602 0 48049602 G G G G G G T T G G G G G G G G G G G G
14 chr14_48050794 0 48050794 C C T T C C C C C C C C C C C C C C C C
14 chr14_48060546 0 48060546 C C C C C C C C C C A C C C C C C C C C
14 chr14_48062303 0 48062303 G G G G G G G G G G G G C C G G G G G G
14 chr14_48063308 0 48063308 G G G G G G G G G G G G G G A G G G G G
14 chr14_48077019 0 48077019 G G G G G G G G G G G G G G A G G G G G
14 chr14_48093595 0 48093595 G G G G G G G G G G G G C C G G G G G G
14 chr14_48095940 0 48095940 C C C C T T C C C T C C C C C C C C C C
14 chr14_48097699 0 48097699 G G G G G G G G G G G G A G G G G G G G
14 chr14_48107629 0 48107629 C C T T T T C C T T T T T T T T T T C C
14 chr14_48108256 0 48108256 G G G G G G G G G G G G A G G G G G A A
14 chr14_48118081 0 48118081 T T T T T T T T A T A A T T T T T T T T
14 chr14_48124404 0 48124404 T T T T T T T T T T T T T T T T C T T T
14 chr14_48128964 0 48128964 G G G G G G G G A G G G G G G G G G G G
14 chr14_48149866 0 48149866 T T C C C C T T C C C C C C C C C C T T
14 chr14_48165506 0 48165506 G G G G G G G G A A A A G G G G G G G G
14 chr14_48167519 0 48167519 C C C C C C C C C C C C A C C C C C C C
14 chr14_48169674 0 48169674 A A A A A A A A A A A A A A A G A A A A
14 chr14_48171929 0 48171929 G G G G G G G G A A A A G G G G G G G G
14 chr14_48172780 0 48172780 C C C C T T C C C C C C C C C C C C C C
14 chr14_48177037 0 48177037 T T T T T T T T T T T T A T T T T T T T
14 chr14_48178697 0 48178697 G G G G G G A A G G G G G G G G G G G G
14 chr14_48180475 0 48180475 G G A A G G G G G G G G G G G G G G G G
14 chr14_48185538 0 48185538 A A G G G G G G G G G G G G G G G G G G
14 chr14_48187673 0 48187673 G G G G G G G G T T T T G G G G G G G G
14 chr14_48187967 0 48187967 A A A A A A A A C C C C A A A A A A A A
14 chr14_48204036 0 48204036 G G G G G G A A G G G G G G G G G G G G
14 chr14_48216854 0 48216854 T T C C T T T T T T T T T T T T T T T T
14 chr14_48223021 0 48223021 A A A A A A A A A A A A A A G G A A A A
14 chr14_48230584 0 48230584 C C C C C C C C T T T T C C C C C C C C
14 chr14_48232292 0 48232292 A A A A A A A A A A A A A A A A C C A A
14 chr14_48234386 0 48234386 C C C C C C C C C C C C C C C C T T C C
14 chr14_48238675 0 48238675 T T T T C C T T T T T T T T T T T T T T
14 chr14_48240499 0 48240499 C C C C C C C C C C C C T T C C C C C C
14 chr14_48245130 0 48245130 T T T T T T T T T T T T T T T T C C T T
14 chr14_48248158 0 48248158 G G T T T T G G T T T T T T T T T T G G
14 chr14_48251409 0 48251409 A A A A A A A A A A A A A A A A A G A A
14 chr14_48264792 0 48264792 T T T T T T T T G G G G T T T T T T T T
14 chr14_48266182 0 48266182 G G G G G G G G A A A A G G G G G G G G
14 chr14_48278204 0 48278204 T T T T C C T T T T T T T T T T T T T T
14 chr14_48280178 0 48280178 C C C C C C A A C C C C C C C C C C C C
14 chr14_48282108 0 48282108 T T T T T T T T T T C T T T T T T T T T
14 chr14_48295377 0 48295377 G G G G G G G G G G G G G G G G T T G G
14 chr14_48300682 0 48300682 A A A A A A A A A A A A A A A A G G A A
14 chr14_48301162 0 48301162 A A A A A A A A A A A A A G A A A A A A
14 chr14_48304860 0 48304860 T T T T T T T T T T T T G T T T T T T T
14 chr14_48304875 0 48304875 G G G G G G G G C C C C G G G G G G G G
14 chr14_48310415 0 48310415 T T G G G G T T T T T T T T T T T T T T
14 chr14_48310772 0 48310772 C C C C T T C C C C C C C C C C C C C C
14 chr14_48312621 0 48312621 A A G G G G A A G G G G G G G G G G A A
14 chr14_48313243 0 48313243 C C C C C C C C C C C C C C C C T T C C
14 chr14_48320054 0 48320054 T T T T C C T T T T T T T T T T T T T T
14 chr14_48321376 0 48321376 A A A A A A A A G G G G A A A A A A A A
14 chr14_48322521 0 48322521 C C C C C C C C C C C C A A A A A A C C
14 chr14_48326941 0 48326941 C C T T T T C C T T T T T T T T T T C C
14 chr14_48333360 0 48333360 A A A A A A A A A A A A A C A A A A A A
14 chr14_48352143 0 48352143 C C C C C C C C G G G G G G G G G G C C
14 chr14_48354631 0 48354631 C G C C C C C C G G G G G G G G G G C C
14 chr14_48354854 0 48354854 A A A A A A A A A A A A A A A G A A A A
14 chr14_48362985 0 48362985 C C C C C C C C C C C C C C C C C T C C
14 chr14_48365666 0 48365666 G G G G G G G G G G G G A A G G G G G G
14 chr14_48366414 0 48366414 C C C C C C C C G G G G C C C C C C C C
14 chr14_48369308 0 48369308 G G G G G G G G G G G G G G G G G T G G
14 chr14_48380323 0 48380323 A A A A A A A A T T T T A A A A A A A A
14 chr14_48382748 0 48382748 C C C C C C C C T T T T C C C C C C C C
14 chr14_48390408 0 48390408 G G G G G G G G G G G G A G G G G G G G
14 chr14_48392778 0 48392778 G G C C G G G G G G G G G G G G G G G G
14 chr14_48395909 0 48395909 T T T T T T T T T T T T C T T T T T T T
14 chr14_48399746 0 48399746 A A A A A A A A G G G G A A A A A A A A
14 chr14_48401981 0 48401981 G G A A G G G G G G G G G G G G G G G G
14 chr14_48420684 0 48420684 T T T T T T T T C T C T T T T T T T T T
14 chr14_48422578 0 48422578 G G G G G G G G G G G G G G G G A G G G
14 chr14_48426791 0 48426791 G T T T T T T T T T T T T T T T T T G G
14 chr14_48439863 0 48439863 G G G G G G G G A A A A G G G G G G G G
14 chr14_48447187 0 48447187 A A A A A A A A A A A A C C A A A A A A
14 chr14_48451347 0 48451347 C C C C C C C C T T T T C C C C C C C C
14 chr14_48453448 0 48453448 C C C C C C C C C C C C C C C T C C C C
14 chr14_48456451 0 48456451 G G G G G G G G A A A A G G G G G G G G
14 chr14_48456646 0 48456646 C C C C C C C C C C C C C C A C C C C C
14 chr14_48457433 0 48457433 T T T T T T T T T T A T T T T T T T T T
14 chr14_48458679 0 48458679 C T C C T T C C T T T T C C T T C C C C
14 chr14_48466041 0 48466041 T T T T T T T T T T T T T T A T T T T T
14 chr14_48473282 0 48473282 A A C C A A A A A A A A A A A A A A A A
14 chr14_48473490 0 48473490 C C C C C C C C C C C C A C C C C C C C
14 chr14_48482729 0 48482729 G G G G G G G G A A A A G G G G G G G G
14 chr14_48482943 0 48482943 A A A A A A A A G G G G A A A A A A A A
14 chr14_48489695 0 48489695 T T T T T T T T T T T T C T T T T T T T
14 chr14_48491061 0 48491061 T T T T T T T T T T T T T T A T T T T T
14 chr14_48491093 0 48491093 G G G G A A G G G G G G G G G G G G G G
14 chr14_48491223 0 48491223 G G A A A A A A G G A A A A A A A A G G
14 chr14_48497534 0 48497534 G G G G G G G G G G G G G G G G A A G G
14 chr14_48497537 0 48497537 T T T T T T T T T T T T T T C C T T T T
14 chr14_48498793 0 48498793 G G G G G G G G G G G G G G A A G G G G
14 chr14_48506301 0 48506301 C G C C C C C C C C C C C C C C C C C C
14 chr14_48506997 0 48506997 T T T T T T T T T T T T G T G T T T T T
14 chr14_48507835 0 48507835 T T T T T T T T T T T T T T T T C T T T
14 chr14_48509221 0 48509221 G G G G G G G G G G A G G G G G G G G G
14 chr14_48510776 0 48510776 C C T T T T C C T T T T T T T T T T C C
14 chr14_48519935 0 48519935 G G G G G G G G G G G G G G A G G G G G
14 chr14_48520772 0 48520772 A A A A A A A A G G G G A A A A A A A A
14 chr14_48522225 0 48522225 G G G G G G G G A A A A G G G G G G G G
14 chr14_48523412 0 48523412 C T C C C C C C C C C C C C C C C C C C
14 chr14_48524369 0 48524369 T T T T T T T T C C C C T T T T T T T T
14 chr14_48527492 0 48527492 T T T T T T T T T T T T T T T T C C T T
14 chr14_48529231 0 48529231 A A T T T T A A T T T T T T T T T T A A
14 chr14_48529342 0 48529342 A G A A A A A A A A A A A A A A A A A A
14 chr14_48532507 0 48532507 C C C C C C C C C T C C C C C C C C C C
14 chr14_48540050 0 48540050 G G G G G G G G A A A A A A G G G G G G
14 chr14_48541128 0 48541128 C C C C C C C C C C C C C C T T C C C C
14 chr14_48547014 0 48547014 C C C C C C C C C C C C C T T T T T C C
14 chr14_48547322 0 48547322 T T T T T T T T T T T T C T T T T T T T
14 chr14_48567082 0 48567082 A A A A G G A A A A A A A A A A A A A A
14 chr14_48571242 0 48571242 G G G G G G G G A A A A G G G G G G G G
14 chr14_48572185 0 48572185 C T C C C C C C C C C C C C C C C C C C
14 chr14_48576127 0 48576127 G G G G G G G G G G G G A G G G G G G G
14 chr14_48577526 0 48577526 C C C C C C T T C C C C C C C C C C C C
14 chr14_48578267 0 48578267 T T T T T T T T T T T T C T T T T T T T
14 chr14_48578836 0 48578836 C C C C C C C C C C C C C C C C T T C C
14 chr14_48583620 0 48583620 C C C C C C C C C T C C C C C C C C C C
14 chr14_48584195 0 48584195 C C C T C C C C C C C C C C C C C C C C
14 chr14_48593590 0 48593590 T T T T T T T T T T T T G T T T T T T T
14 chr14_48593990 0 48593990 A A A A A A A A A A A A G G A A G G A A
14 chr14_48596307 0 48596307 T T T T C C T T T T T T T T T T T T T T
14 chr14_48606409 0 48606409 A G G G G G G G G G G G G G G G G G G G
14 chr14_48609943 0 48609943 T T T T T T T T T T T T T T T T C C T T
14 chr14_48611059 0 48611059 G G G G G G T T G G G G G G G G G G G G
14 chr14_48617813 0 48617813 G G G G G G G G G G G G A G G G G G G G
14 chr14_48622165 0 48622165 G G G G G G G G T T T T G G G G G G G G
14 chr14_48623742 0 48623742 A A A A A A A A T T T T A A A A A A A A
14 chr14_48624902 0 48624902 A A A A G G A A A A A A A A A A A A A A
14 chr14_48626502 0 48626502 T T T T T T T T C C C C T T T T T T T T
14 chr14_48633352 0 48633352 C G C C C C C C C C C C C C C C C C G G
14 chr14_48633769 0 48633769 G G G G G G G G A G G G G G G G G G G G
14 chr14_48637162 0 48637162 A A A A G G A A A A A A A A A A A A A A
14 chr14_48640544 0 48640544 T T C T C C T T T T T T T T T T T T T T
14 chr14_48645269 0 48645269 C C C C C C C C C C C C C C C T C C C C
14 chr14_48647652 0 48647652 G G G G G G C C G G G G G G G G G G G G
14 chr14_48664085 0 48664085 G G G G C C G G G G G G G G G G G G G G
14 chr14_48667696 0 48667696 G G A A A A A A A A A A A A A A A A A A
14 chr14_48668991 0 48668991 C C C C C C C C C C C C C C C T C C C C
14 chr14_48670031 0 48670031 A A A A A A A A A G A A A A A A A A A A
14 chr14_48675886 0 48675886 A A G G A A A A A A A A A A A A A A A A
14 chr14_48680737 0 48680737 T T T T T T T T T T T T T T T T C C T T
14 chr14_48683792 0 48683792 A A A A A A A A A A A A A A A G A A A A
14 chr14_48687423 0 48687423 C C C C C C C C A A A A C C C C C C C C
14 chr14_48689880 0 48689880 A A A A A A A A G G G G A A A A A A A A
14 chr14_48691970 0 48691970 C C C C C C C C A C C C C C C C C C C C
14 chr14_48697143 0 48697143 T T A A T T T T A A A A A A T T T T T T
14 chr14_48701228 0 48701228 A A A A A A A A C C C C A A A A A A A A
14 chr14_48702630 0 48702630 A A A A A A A A A A A A A C A A A A A A
14 chr14_48703793 0 48703793 C C C C T T C C C C C C C C C C C C C C
14 chr14_48705353 0 48705353 A A A A A A A A G G G G A A A A A A A A
14 chr14_48710874 0 48710874 T T T T T T T T T T T T T T C C T T T T
14 chr14_48716093 0 48716093 T T T T T T T T C C C C T T T T T T T T
14 chr14_48719447 0 48719447 T T G G T T T T T T T T T T T T T T T T
14 chr14_48726677 0 48726677 C C C C C C C C T T T T C C C C C C C C
14 chr14_48731954 0 48731954 A A A A A A A A A A A G A A A A A A A A
14 chr14_48733587 0 48733587 T T T T T T T T T T T T G T T T T T T T
14 chr14_48733773 0 48733773 G G A G A A G G A A A A A A A A A A G G
14 chr14_48743582 0 48743582 T T T T T T T T C C C C T T T T T T T T
14 chr14_48753953 0 48753953 T T T T T T T T C T T T T T T T T T T T
14 chr14_48754617 0 48754617 C C C T C C C C C C C C C C C C C C C C
14 chr14_48755638 0 48755638 G G G G G G G G G G G G C G G G G G G G
14 chr14_48762640 0 48762640 A A A A A A A A A A A A A A A A G G A A
14 chr14_48764117 0 48764117 G G G G G G G G G G G G G T G G G G G G
14 chr14_48768258 0 48768258 A A A A A A G G A A A A A A A A A A A A
14 chr14_48774997 0 48774997 A A A C A A A A A A A A A A A A A A A A
14 chr14_48779145 0 48779145 G G G G G G A A G G G G G G G G G G G G
14 chr14_48783063 0 48783063 G G G G G G G G G G G G A G G G G G G G
14 chr14_48787199 0 48787199 C C T T T T C C C C C C C C C C C T C C
14 chr14_48798812 0 48798812 G G A A G G G G A A A A A A A A A A G G
14 chr14_48799269 0 48799269 G G G G G G G G G G G G G G A A G G G G
14 chr14_48799775 0 48799775 G G G G G G G G A A A A G G G G G G G G
14 chr14_48812165 0 48812165 G G G G G G G G G G G G A G G G G G G G
14 chr14_48818137 0 48818137 A G A A A A G G A A A A A A A A A A A A
14 chr14_48823197 0 48823197 A A A A A A A A G G G G A A A A A A A A
14 chr14_48825730 0 48825730 C C C C C C C C C C C C C C T T C C C C
14 chr14_48831308 0 48831308 A A A A A A A A A A A C A A A A A A A A
14 chr14_48834072 0 48834072 G G G G C C G G G G G G G G G G G G G G
14 chr14_48844559 0 48844559 G G G G G G G G A A A A G G G G G G G G
14 chr14_48848088 0 48848088 G G G G G G G G G G G G A G G G G G G G
14 chr14_48857686 0 48857686 G G G G G G G G G G G G C C G G G G G G
14 chr14_48863936 0 48863936 A A A A A A A A A A A A A G G G A A A A
14 chr14_48867244 0 48867244 T T T T T T T T T T C T T T T T T T T T
14 chr14_48867617 0 48867617 A A A A A A A A A A A A A G A A A A A A
14 chr14_48871003 0 48871003 A A G G A A A A A A A A A A A A A A A A
14 chr14_48877872 0 48877872 A A A A A A A A T T T T A A A A A A A A
14 chr14_48878837 0 48878837 G G G G G G G G A A A A G G G G G G G G
14 chr14_48897781 0 48897781 G G G G G G G G G G A G G G G G G G G G
14 chr14_48906918 0 48906918 T T T T T T T T T T T T C T T T T T T T
14 chr14_48909108 0 48909108 T T T T T T T T C C C C T T T T T T T T
14 chr14_48911121 0 48911121 T T T T C C T T T T T T T T T T T T T T
14 chr14_48912500 0 48912500 A C C C C C C C C C C C C C C C C C A A
14 chr14_48916109 0 48916109 T T T T T T T T C C C T T T T T T T T T
14 chr14_48926766 0 48926766 C C C C C C C C T T T T C C C C C C C C
14 chr14_48931008 0 48931008 A A A A A A A A A A A A A T A A A A A A
14 chr14_48939330 0 48939330 T T T T T T T T T T T T T T C C T T T T
14 chr14_48944858 0 48944858 C C C C C C C C C C C C C T C C C C C C
14 chr14_48945740 0 48945740 G G G G G G C C G G G G G G G G G G G G
14 chr14_48950350 0 48950350 C C C C C C C C T T T T C C C C C C C C
14 chr14_48953852 0 48953852 C C C C C C C C A A A A C C C C C C C C
14 chr14_48954634 0 48954634 A A A A A A A A A G A G A A A A A A A A
14 chr14_48954972 0 48954972 C C C C C C A A C C C C C C C C C C C C
14 chr14_48958555 0 48958555 G G G G G G G G A A A A G G G G G G G G
14 chr14_48959420 0 48959420 T T T T T T T T T T T T C T T T T T T T
14 chr14_48959561 0 48959561 C C C C C C C C T T T T C C C C C C C C
14 chr14_48963255 0 48963255 A A A A A A A A A A A A A A A A C C A A
14 chr14_48975133 0 48975133 A G A A A A G G A A A A A A A A A A A A
14 chr14_48987741 0 48987741 G G G G G G G G G G G G G G G G A G G G
14 chr14_48992440 0 48992440 C C C C C C C C T T T T C C C C C C C C
14 chr14_48997782 0 48997782 G G G G C C G G G G G G G G G G G G G G
14 chr14_49000284 0 49000284 G G G G G G G G G G G G A G G G G G G G
14 chr14_49009486 0 49009486 T T T T T T T T T T T T T T C C T T T T
14 chr14_49020433 0 49020433 T T T T T T T T C T T T T T T T T T T T
14 chr14_49021732 0 49021732 T T T T T T T T C C C C T T T T T T T T
14 chr14_49029283 0 49029283 C C C C C C C C C T C T C C C C C C C C
14 chr14_49030504 0 49030504 G G G G G G G G G G G G G T G G G G G G
14 chr14_49034151 0 49034151 T T T T T T T T C C C C T T T T T T T T
14 chr14_49038394 0 49038394 T T T T T T T T T T T T T T C C T T T T
14 chr14_49047900 0 49047900 T T T T T T T T T T T T C T T T T T T T
14 chr14_49049044 0 49049044 C T C C C C C C C C C C C C C C C C C C
14 chr14_49052705 0 49052705 A A A A A A A A T T T T A A A A A A A A
14 chr14_49053049 0 49053049 A A A A T T A A A A A A A A A A A A A A
14 chr14_49053171 0 49053171 G G G G G G G G G G G G G G A A G G G G
14 chr14_49057269 0 49057269 T T T T T T T T T T T T T T C T T T T T
14 chr14_49064237 0 49064237 A G G G G G G G G G G G G G G G G G G G
14 chr14_49080907 0 49080907 T T C T T T T T T T T T T T T T T T T T
14 chr14_49083257 0 49083257 G G G G A A G G A A A A G G G G G G G G
14 chr14_49086335 0 49086335 C C C C C C T T C C C C C C C C C C T T
14 chr14_49097241 0 49097241 T T T T T T T T G G G G T T T T T T T T
14 chr14_49102161 0 49102161 C C C C C C C C T T T T C C C C C C C C
14 chr14_49104309 0 49104309 C C C C C C C C C C C C C C C T C C C C
14 chr14_49105956 0 49105956 A A G G A A A A G G G G G G G G G G A A
14 chr14_49106255 0 49106255 G G G G G G G G A A A A G G G G G G G G
14 chr14_49107539 0 49107539 T T T T G G T T T T T T T T T T T T T T
14 chr14_49119133 0 49119133 G G G G G G G G T T T T G G G G G G G G
14 chr14_49120973 0 49120973 C C C C C C C C C C C C C G C C C C C C
14 chr14_49126584 0 49126584 T T C C C C T T C C C C C C C C C C T T
14 chr14_49127102 0 49127102 G G A A A A G G G G G G G G G G G G G G
14 chr14_49130024 0 49130024 G G G G G G G G A A A A G G G G G G G G
14 chr14_49132285 0 49132285 G G G G G G G G G G G G G G A A G G G G
14 chr14_49132684 0 49132684 A A A A A A A A C C C C A A A A A A A A
14 chr14_49133065 0 49133065 A A A A A A A A A A A A A A G G A A A A
14 chr14_49133984 0 49133984 A A A A A A A A A A A A A C A A A A A A
14 chr14_49136124 0 49136124 G G A A A A G G G G G G G G G G G G G G
14 chr14_49136389 0 49136389 C C T T T T C C C C C C C C C C C C C C
14 chr14_49138702 0 49138702 T T T T T T T T T T T T T T T T C T T T
14 chr14_49139932 0 49139932 C C C C C C C C C C C C C C C C C T C C
14 chr14_49140656 0 49140656 C C T T T T C C C C C C C C C C C C C C
14 chr14_49147460 0 49147460 A A A A A A A A A A A A A A A A T T A A
14 chr14_49147909 0 49147909 A A A A A A A A A A A A A A A A A T A A
14 chr14_49152375 0 49152375 A G G G G G G G G G G G G G G G G G G G
14 chr14_49157906 0 49157906 G G G G T T G G G G G G G G G G G G G G
14 chr14_49159415 0 49159415 C C C C C C C C T T T T C C C C C C C C
14 chr14_49159516 0 49159516 T T C T T T T T T T T T T T T T T T T T
14 chr14_49166364 0 49166364 C C C C C C T T C C C C C C C C C C T T
14 chr14_49167630 0 49167630 T T T T T T T T T T T T T T T T C C T T
14 chr14_49168693 0 49168693 C C C C C C C C C C C C C C C T C C C C
14 chr14_49169935 0 49169935 T T T T T T T T C C C C T T T T T T T T
14 chr14_49170549 0 49170549 C C C C C C C C C C C C C G C C C C C C
14 chr14_49171543 0 49171543 T T T T T T T T A A A A T T T T T T T T
14 chr14_49172864 0 49172864 A A A C A A A A A A A A A A A A A A A A
14 chr14_49179173 0 49179173 A A A A A A A A T T T T A A A A A A A A
14 chr14_49180781 0 49180781 C C T T T T C C T T T T T T T T T T C C
14 chr14_49184995 0 49184995 A A A A A A A A A A A A A A G G A A A A
14 chr14_49185260 0 49185260 T T C T T T T T T T T T T T T T T T T T
14 chr14_49188659 0 49188659 A A A A A A A A A A A A A G A A A A A A
14 chr14_49195597 0 49195597 A C C C C C C C C C C C C C C C C C C C
14 chr14_49196297 0 49196297 G G G G G G G G G G G G A G G G G G G G
14 chr14_49197093 0 49197093 G G G G G G G G A A A A G G G G G G G G
14 chr14_49201641 0 49201641 T T T T T T T T G G G G T T T T T T T T
14 chr14_49211944 0 49211944 C T C C C C C C C C C C C T C C C C C C
14 chr14_49212059 0 49212059 G G G G G G G G A G G G G G G G G G G G
14 chr14_49215710 0 49215710 T T T T T T T T G G G G T T T T T T T T
14 chr14_49218096 0 49218096 A A A A A A A A A A A A A C C C C C A A
14 chr14_49222070 0 49222070 C C C C C C C C T T T T C C C C C C C C
14 chr14_49223797 0 49223797 C C C C T T C C C C C C C C C C C C C C
14 chr14_49225616 0 49225616 C C C C C C C C C C C C C G C C C C C C
14 chr14_49226815 0 49226815 G G G G G G G G G G G G C G G G G G G G
14 chr14_49227926 0 49227926 C T C C C C C C C C C C C C C C C C C C
14 chr14_49228302 0 49228302 C C A A C C C C C C C C C C C C C C C C
14 chr14_49229449 0 49229449 A A A A A A A A A A A A A G A A A A A A
14 chr14_49233456 0 49233456 G G G G C C G G G G G G G G G G G G G G
14 chr14_49236426 0 49236426 G G G G G G G G G G G G G G A G G G G G
14 chr14_49240492 0 49240492 A A A A A A A A T T T T A A A A A A A A
14 chr14_49243367 0 49243367 C C C C C C C C T T T T C C C C C C C C
14 chr14_49248518 0 49248518 C C C C C C T T C C C C C C C C C C C C
14 chr14_49275615 0 49275615 T T T T T T T T T T T T G G G G G G T T
14 chr14_49282800 0 49282800 G G G G A A G G G G G G G G G G G G G G
14 chr14_49283736 0 49283736 A A A A A A A A A A A A A G A A A A A A
14 chr14_49283967 0 49283967 C C C C C C C C C C C C C C C C T T C C
14 chr14_49296150 0 49296150 A A A A A A A A A A A A A A A A A G A A
14 chr14_49300503 0 49300503 T T T T T T T T C T C T T T T T T T T T
14 chr14_49303688 0 49303688 G G G G G G G G C C C C G G G G G G G G
14 chr14_49304933 0 49304933 A A A A A A A A G G G G A A A A A A A A
14 chr14_49309779 0 49309779 G G G G G G G G A A A A G G G G G G G G
14 chr14_49311190 0 49311190 G G G G A A G G G G G G G G G G G G G G
14 chr14_49327994 0 49327994 A A A A A A T T A A A A A A A A A A A A
14 chr14_49329080 0 49329080 C C C C C C C C C C C C C C C T C C C C
14 chr14_49329697 0 49329697 C C T T T T C C C C C C C C C C C C C C
14 chr14_49330111 0 49330111 C C T T T T C C C C C C C C C C C C C C
14 chr14_49332955 0 49332955 C C T T T T C C C C C C C C C C C C C C
14 chr14_49334396 0 49334396 A A A A A A A A G G G G A A A A A A A A
14 chr14_49341822 0 49341822 A A A A A A T T A A A A A A A A A A A A
14 chr14_49345998 0 49345998 T T T T T T T T T T T T T T T T C C T T
14 chr14_49352517 0 49352517 G G G G G G G G C G G G G G G G G G G G
14 chr14_49355227 0 49355227 T T T T T T T T C C C C T T T T T T T T
14 chr14_49357459 0 49357459 G G G G G G G G C C C C G G G G G G G G
14 chr14_49359328 0 49359328 C C C C C C C C T T T T C C C C C C C C
14 chr14_49360662 0 49360662 G G C C C C G G C C C C G G G G G G G G
14 chr14_49372627 0 49372627 C C C C A A C C C C C C C C C C C C C C
14 chr14_49373333 0 49373333 G G G G G G G G G G G G G G A G G G G G
14 chr14_49385882 0 49385882 G G G G G G G G G G G G A G G G G G G G
14 chr14_49393798 0 49393798 G G G G G G G G A A A A G G G G G G G G
14 chr14_49397220 0 49397220 C C C C C C C C C C C C C C C T C C C C
14 chr14_49401376 0 49401376 C C C C C C C C C C C C A C C C C C C C
14 chr14_49406802 0 49406802 C C C C C C C C C C C C G G C C C C C C
14 chr14_49411908 0 49411908 G G G G G G G G G G G G G G G G A A G G
14 chr14_49414560 0 49414560 A A G G A A A A A A A A A A A A A A A A
14 chr14_49416745 0 49416745 T T T T T T T T T T T T T T C C T T T T
14 chr14_49420179 0 49420179 C C C C C C C C C C C T C C C C C C C C
14 chr14_49421900 0 49421900 G G G G G G G G G G G G G G A G G G G G
14 chr14_49427527 0 49427527 C C C C C C C C C C C C C C T T C C C C
14 chr14_49432138 0 49432138 C C C C C C C C C C C C C C C T C C C C
14 chr14_49433396 0 49433396 T T T T T T T T T T C T T T T T T T T T
14 chr14_49437966 0 49437966 A A A A A A G G A A A A A A A A A A A A
14 chr14_49442241 0 49442241 T T T T T T T T C C C C T T T T T T T T
14 chr14_49453578 0 49453578 G G G G A A G G A G G G G G G G G G G G
14 chr14_49454376 0 49454376 G G G G A A G G G G G G G G G G G G G G
14 chr14_49461940 0 49461940 C C T T T T C C C C C C C C C C C C C C
14 chr14_49469493 0 49469493 C C C C C C C C T T T T C C C C C C C C
14 chr14_49470491 0 49470491 G G G G G G G G G G G G G G G T G G G G
14 chr14_49476421 0 49476421 T T T T T T T T G G G G T T T T T T T T
14 chr14_49477030 0 49477030 G G G G G G G G T T T T G G G G G G G G
14 chr14_49478509 0 49478509 T T C C C C T T C C C C C C C C C C T T
14 chr14_49481334 0 49481334 A A A A A A A A T T T T A A A A A A A A
14 chr14_49486309 0 49486309 C C T T C C C C C C C C C C C C C C C C
14 chr14_49489142 0 49489142 G G G G G G G G G G A G G G G G G G G G
14 chr14_49494237 0 49494237 T T T T T T T T C C C C T T T T T T T T
14 chr14_49495292 0 49495292 A A A A A A A A G G G G A A A A A A A A
14 chr14_49503976 0 49503976 G G G G G G G G C C C C G G G G G G G G
14 chr14_49508115 0 49508115 A A A T A A A A A A A A A A A A A A A A
14 chr14_49508762 0 49508762 A A G G G G A A A A A A G G G G G G A A
14 chr14_49520424 0 49520424 T T T T T T T T G T T T T T T T T T T T
14 chr14_49525687 0 49525687 G G G G G G G G A A A A G G G G G G G G
14 chr14_49527451 0 49527451 C C C C C C C C C C C C C C C T C C C C
14 chr14_49536467 0 49536467 A A A A A A A A G G G G A A A A A A A A
14 chr14_49539096 0 49539096 G G C G C C G G G G G G G G G G G G G G
14 chr14_49544353 0 49544353 A A A A A A A A A T A A A A A A A A A A
14 chr14_49544673 0 49544673 G G G G G G A A G G G G G G G G G G G G
14 chr14_49544934 0 49544934 A A A A A A A A C C C C A A A A A A A A
14 chr14_49546490 0 49546490 C C T T T T C C C C C C C C C C C C C C
14 chr14_49549329 0 49549329 C C C C C C C C T T T T C C C C C C C C
14 chr14_49549499 0 49549499 G G G G G G G G G G G G G G G G A G G G
14 chr14_49552987 0 49552987 G G G G G G G G G G C G G G G G G G G G
14 chr14_49556622 0 49556622 C C C C C C C C T T T T C C C C C C C C
14 chr14_49558947 0 49558947 C C C C C C A A C C C C C C C C C C C C
14 chr14_49561091 0 49561091 G G G G G G G G C C C C G G G G G G G G
14 chr14_49561842 0 49561842 T T C C C C C C T T T T C C C C C C T T
14 chr14_49561952 0 49561952 G G G G G G C C G G G G G G G G G G G G
14 chr14_49563876 0 49563876 C C C C C C C C C C C C C T C C C C C C
14 chr14_49570015 0 49570015 G G A A A A G G G G G G G G G G G G G G
14 chr14_49573358 0 49573358 C C C C C C T T C C C C C C C C C C C C
14 chr14_49573708 0 49573708 C C C C C C C C T T T T C C C C C C C C
14 chr14_49579495 0 49579495 A A A A A A A A A G A A A A A A A A A A
14 chr14_49581778 0 49581778 C C C C C C C C C C C C C T C C C C C C
14 chr14_49582191 0 49582191 A A A A A A A A A A A A A A A A G G A A
14 chr14_49593757 0 49593757 C T C C C C C C C C C C C C C C C C T T
14 chr14_49593900 0 49593900 A A G G G G A A G G G G G G G G G G A A
14 chr14_49594973 0 49594973 A A A A A A A A A C A A A A A A A A A A
14 chr14_49595217 0 49595217 A A A A A A A A G G G G A A A A A A A A
14 chr14_49596708 0 49596708 A A A A A A A A A A A A A A A A A G A A
14 chr14_49603832 0 49603832 T T T T C C T T T T T T T T T T T T T T
14 chr14_49606829 0 49606829 A A A A G G A A G G G G A A A A A A A A
14 chr14_49607939 0 49607939 T T T T T T T T C T T T T T T T T T T T
14 chr14_49613050 0 49613050 C C C C C C T T T T T T C C C C C C C C
14 chr14_49618417 0 49618417 C C A A A A C C A A A A A C C C C C C C
14 chr14_49620871 0 49620871 G G G G G G G G T T G G G G G G G G G G
14 chr14_49629678 0 49629678 A A A A A A A A A A A G A A A A A A A A
14 chr14_49635839 0 49635839 C C T T C C C C C C C C C C C C C C C C
14 chr14_49642508 0 49642508 T T T T T T T T T T T T T T G T T T T T
14 chr14_49648945 0 49648945 A A T T A A A A A A A A A A A A A A A A
14 chr14_49654783 0 49654783 A A A A A A A A G G G G A A A A A A A A
14 chr14_49656686 0 49656686 C C C C C C C C A A A A C C C C C C C C
14 chr14_49661187 0 49661187 G G G G G G G G G G G G C C C C G G G G
14 chr14_49675140 0 49675140 G G G G G G G G T T T T G G G G G G G G
14 chr14_49679418 0 49679418 G G G G G G G G G G G G G G G G A G G G
14 chr14_49681241 0 49681241 G G G G G G G G G G G G G G G T G G G G
14 chr14_49684509 0 49684509 T T C C T T T T T T T T T T T T T T T T
14 chr14_49689006 0 49689006 C C C C C C C C T T T T C C C C C C C C
14 chr14_49689115 0 49689115 G G G G G G G G C G G G G G G G G G G G
14 chr14_49691927 0 49691927 G G G G G G G G G G G G G G G G G T G G
14 chr14_49702416 0 49702416 A A G G A A A A A A A A A A A A A A A A
14 chr14_49708603 0 49708603 G G G G G G G G G G G G A G G G G G G G
14 chr14_49714313 0 49714313 A A A A A A A A G G G G A A A A A A A A
14 chr14_49715539 0 49715539 A A A A A A A A A A A A A C A A A A A A
14 chr14_49720291 0 49720291 C C C C C C C C G G G G C C C C C C C C
14 chr14_49721397 0 49721397 T T T T T T T T C C C C T T T T T T T T
14 chr14_49722689 0 49722689 C C C C C C C C C C C C C C C C T T C C
14 chr14_49723879 0 49723879 G G G G G G G G T T T T G G G G G G G G
14 chr14_49725916 0 49725916 A A A A A A A A A A A A A A A G A A A A
14 chr14_49731272 0 49731272 C T T T T T T T T T T T T T T T T T T T
14 chr14_49731847 0 49731847 G G G G G G G G A A A A G G G G G G G G
14 chr14_49741602 0 49741602 C C G G G G C C C C C C C C C C C C C C
14 chr14_49743523 0 49743523 G G G G G G G G G G G G A G G G G G G G
14 chr14_49743740 0 49743740 A A A A A A A A A A A A A C A A A A A A
14 chr14_49749160 0 49749160 G G G G G G T T G G G G G G G G G G G G
14 chr14_49749789 0 49749789 A A A A A A A A G G G G A A A A G G A A
14 chr14_49750271 0 49750271 T T T T T T T T C C C C T T T T T T T T
14 chr14_49750620 0 49750620 A A A A A A G G A A A A A A A A A A A A
14 chr14_49763722 0 49763722 C C C C C C C C C C C C C T C C C C C C
14 chr14_49778241 0 49778241 A A A A A A A A A A A A A A G G A A A A
14 chr14_49779056 0 49779056 C T C C C C C C C C C C C C C C C C C C
14 chr14_49780206 0 49780206 C C C C C C C C C C C C C C C C C T C C
14 chr14_49780384 0 49780384 G G G G G G G G G G G G G G A A G G G G
14 chr14_49782853 0 49782853 A A A A C C A A A A A A A A A A A A A A
14 chr14_49787059 0 49787059 G G A A G G G G G G G G G G G G G G G G
14 chr14_49790757 0 49790757 G G G G G G G G G G G G G G G G A G G G
14 chr14_49791026 0 49791026 A A A A A A A A G G G G A A A A A A A A
14 chr14_49791615 0 49791615 A A A A A A A A A A A A A T A A A A A A
14 chr14_49792099 0 49792099 A A A A A A A A A A A A A G A A A A A A
14 chr14_49793037 0 49793037 T T T T T T T T T T C T T T T T T T T T
14 chr14_49809293 0 49809293 A A G G A A A A A A A A A A A A A A A A
14 chr14_49825640 0 49825640 G G G G G G G G G G G G G G G G A A G G
14 chr14_49834223 0 49834223 T T T T T T T T C C C C T T T T T T T T
14 chr14_49841309 0 49841309 G G A A G G G G G G G G G G G G G G G G
14 chr14_49843162 0 49843162 T T T T T T T T A A A A T T T T T T T T
14 chr14_49851915 0 49851915 C C C C C C T T C C C C C C C C C C C C
14 chr14_49857294 0 49857294 T T C T T T T T T T T T T T T T T T T T
14 chr14_49857567 0 49857567 G G G G G G G G G G G G G G A G G G G G
14 chr14_49858580 0 49858580 C C C C C C C C C C C C C C C G C C C C
14 chr14_49864489 0 49864489 T T T T T T T T C C C C T T T T T T T T
14 chr14_49867447 0 49867447 T T T T T T T T G G G G T T T T T T T T
14 chr14_49879608 0 49879608 A A A A A A A A G G G G A A A A A A A A
14 chr14_49884167 0 49884167 T T T T T T T T C C C T T T T T T T T T
14 chr14_49898153 0 49898153 T T T T C C T T T T T T T T T T T T T T
14 chr14_49900493 0 49900493 G G G G G G G G G G A G G G G G G G G G
14 chr14_49907275 0 49907275 G G G G G G G G A A A A G G G G G G G G
14 chr14_49907310 0 49907310 C C A A A A A A A A A A A A A A A A C C
14 chr14_49917959 0 49917959 C T C C C C C C C C C C C C C C C C C C
14 chr14_49930329 0 49930329 G G G G G G G G A A A A G G G G G G G G
14 chr14_49930712 0 49930712 G G G G G G G G G G A G G G G G G G G G
14 chr14_49930743 0 49930743 G G G G G G G G G G G G G G G G C G G G
14 chr14_49934183 0 49934183 G G G G G G G G C C C C G G G G G G G G
14 chr14_49942699 0 49942699 G G T T T T G G G G G G G G G G G G G G
14 chr14_49943117 0 49943117 A A A A A A A A T T T T A A A A A A A A
14 chr14_49949675 0 49949675 A A A A A A A A A A A A A A A G A A A A
14 chr14_49949684 0 49949684 G G G G G G G G G G G G A G G G G G G G
14 chr14_49956018 0 49956018 C C C C C C C C C C C C C C C T C C C C
14 chr14_49964971 0 49964971 G G G G T T G G G G G G G G G G G G G G
14 chr14_49983472 0 49983472 A A G G G G A A G G G G G G G G G G A A
14 chr14_49986147 0 49986147 A A A A C C A A A A A A A A A A A A A A
14 chr14_49987537 0 49987537 G G G G G G G G G G G G G G G G A G G G
14 chr14_49991620 0 49991620 G G G G G G G G T T G T G G G G G G G G
14 chr14_49992310 0 49992310 C C C C C C C C A A A A C C C C C C C C
14 chr14_49994089 0 49994089 T T T T T T T T T T T T T T T T C C T T
14 chr14_49994848 0 49994848 T T T T T T T T C T T T T T T T T T T T
14 chr14_49995964 0 49995964 A A A A A A A A A A A A A A A A A C A A
14 chr14_49998922 0 49998922 A A A A A A A A G G A G A A A A A A A A
14 chr14_50002142 0 50002142 T T T T T T T T A T T T T T T T T T T T
14 chr14_50015164 0 50015164 A A A G A A A A A A A A A A A A A A A A
14 chr14_50016077 0 50016077 G G G G G G G G C G G G G G G G G G G G
14 chr14_50016241 0 50016241 A A A A A A A A G G G G A A A A A A A A
14 chr14_50037592 0 50037592 A A A A A A A A A G A A A A A A A A A A
14 chr14_50038809 0 50038809 C C C C C C C C C T C C C C C C C C C C
14 chr14_50039722 0 50039722 G G G G A A G G G G G G G G G G G G G G
14 chr14_50047280 0 50047280 G G G G G G G G A A A A G G G G G G G G
14 chr14_50050021 0 50050021 C C C C C C C C C C C T C C C C C C C C
14 chr14_50052142 0 50052142 C C C T C C C C C C C C C C C C C C C C
14 chr14_50055991 0 50055991 T T T T T T T T A A A A T T T T T T T T
14 chr14_50056893 0 50056893 T T C C C C T T C C C C C C C C C C T T
14 chr14_50059420 0 50059420 C C C T T T C C C C C C C C C C C C C C
14 chr14_50059930 0 50059930 A A A A A A A A A A A A A A C C A A A A
14 chr14_50064047 0 50064047 G G T T T T T T T T T T T T T T T T T T
14 chr14_50065974 0 50065974 C C C C C C C C C C C C C C C T C C C C
14 chr14_50068127 0 50068127 C C C C C C C C C C C C C C T T C C C C
14 chr14_50072910 0 50072910 A A A A A A C C A A A A A A A A A A A A
14 chr14_50074000 0 50074000 G G G G G G G G A A A A G G G G G G G G
14 chr14_50076743 0 50076743 A A A A A A A A A A A A A G A A A A A A
14 chr14_50081843 0 50081843 T T T T T T T T T T C T T T T T T T T T
14 chr14_50089060 0 50089060 C C T T C C C C C C C C C C C C C C C C
14 chr14_50115300 0 50115300 C C C C C C C C C T C C C C C C C C C C
14 chr14_50115457 0 50115457 A A A A A A A A A C A A A A A A A A A A
14 chr14_50117952 0 50117952 A A A A A A A A A A A G A A A A A A A A
14 chr14_50121916 0 50121916 A A A A A A A A T T T T A A A A A A A A
14 chr14_50123367 0 50123367 T T T T T T T T T T T T A T T T T T T T
14 chr14_50125034 0 50125034 G G A A G G G G A A A A G G G G G G G G
14 chr14_50125642 0 50125642 C C C C C C C C C T C C C C C C C C C C
14 chr14_50127287 0 50127287 G G A A A A G G A A A A A A A A A A G G
14 chr14_50127444 0 50127444 G G G G G G G G A A A A G G G G G G G G
14 chr14_50129119 0 50129119 A A A A G G A A A A A A A A A A A A A A
14 chr14_50133708 0 50133708 T T T T T T T T T T T T G G G G G G T T
14 chr14_50138388 0 50138388 C C G G G G C C G G G G G G G G G G C C
14 chr14_50138426 0 50138426 G G A A G G G G G G G G G G G G G G G G
14 chr14_50153399 0 50153399 C C C C C C T T C C C C C C C C C C T T
14 chr14_50167090 0 50167090 A A A A A A A A A G A G A A A A A A A A
14 chr14_50171270 0 50171270 T T C C T T T T C C C C C C C C C C T T
14 chr14_50173092 0 50173092 A A A A A A A A A A A A A G A A A A A A
14 chr14_50175167 0 50175167 T T T T T T T T T T T T C C T T T T T T
14 chr14_50196211 0 50196211 T T T T T T T T T T T T C C T T T T T T
14 chr14_50201123 0 50201123 A A A A A A A A A A A A G G G G G G A A
14 chr14_50205915 0 50205915 T T T T T T A A T T T T T T T T T T T T
14 chr14_50208593 0 50208593 A A A A A A A A A A A A A T A A A A A A
14 chr14_50215642 0 50215642 T T C C T T T T T T T T T T T T T T T T
14 chr14_50225193 0 50225193 T T A A T T T T T T T T T T T T T T T T
14 chr14_50226039 0 50226039 C C C C C C C C C C C C C T C C C C C C
14 chr14_50240769 0 50240769 G G A A G G G G G G G G G G G G G G G G
14 chr14_50247283 0 50247283 C T C C C C C C C C C C C C C C C C C C
14 chr14_50251480 0 50251480 C C C C C C C C A C C C C C C C C C C C
14 chr14_50258234 0 50258234 C C C C C C C C C C C C C C C C C T T T
14 chr14_50262350 0 50262350 G G G G T T G G G G G G G G G G G G G G
14 chr14_50267765 0 50267765 G G G G G G G G G G G G A A G G G G G G
14 chr14_50269228 0 50269228 C C C C C C G G C C C C C C C C C C C C
14 chr14_50271974 0 50271974 C C C C C C C C C T C T C C C C C C C C
14 chr14_50287647 0 50287647 G G G G G G G G G G G G G G G G C C G G
14 chr14_50289336 0 50289336 C C C C C C C C C C C C C C T T C C C C
14 chr14_50289357 0 50289357 C C C C C C C C G G G G C C C C C C C C
14 chr14_50291317 0 50291317 A A C C A A A A A A A A A A A A A A A A
14 chr14_50300845 0 50300845 T T T T T T T T C C C C T T T T T T T T
14 chr14_50302366 0 50302366 C C T T C C C C C C C C C C C C C C C C
14 chr14_50307762 0 50307762 C C C C C C A A C C C C C C C C C C C C
14 chr14_50321257 0 50321257 A A A A A A A A A A A A A A A A G G A A
14 chr14_50324730 0 50324730 G G G G G G G G G G G G C G G G G G G G
14 chr14_50326258 0 50326258 A A A A A A A A T T T T A A A A A A A A
14 chr14_50335776 0 50335776 C C C C C C C C G G G G G G G G G G C C
14 chr14_50337739 0 50337739 A A G G G G A A A A A A A A A A A A A A
14 chr14_50339626 0 50339626 T T T T T T T T T T T T C C T T T T T T
14 chr14_50345319 0 50345319 G G G G G G G G A A A A G G G G G G G G
14 chr14_50345432 0 50345432 C C C C C C C C T T T T C C C C C C C C
14 chr14_50350616 0 50350616 G G G G G G G G G G G G A A A A G G G G
14 chr14_50351038 0 50351038 T T T T T T T T C C C C T T T T T T T T
14 chr14_50353991 0 50353991 G G G G G G G G A A A A G G G G G G G G
14 chr14_50354545 0 50354545 C C C C C C C C T T T T C C C C C C C C
14 chr14_50359240 0 50359240 C C C C C C C C T T T T C C C C C C C C
14 chr14_50360362 0 50360362 C C C C G G C C C C C C C C C C C C C C
14 chr14_50363996 0 50363996 C C A C C C C C C C C C C C C C C C C C
14 chr14_50365306 0 50365306 T T G T G G T T T T T T T T T T T T T T
14 chr14_50368569 0 50368569 T T C T T T T T T T T T T T T T T T T T
14 chr14_50380229 0 50380229 C C C C C C C C C C C C A C C C C C C C
14 chr14_50384510 0 50384510 C C C C C C C C C C C C C C A A C C C C
14 chr14_50385443 0 50385443 T T T T T T T T T T T T C T T T T T T T
14 chr14_50403039 0 50403039 C C C C C C C C C C C C C T C C C C C C
14 chr14_50410041 0 50410041 C C C C T T C C C C C C C C C C C C C C
14 chr14_50412257 0 50412257 G G A A A A G G G G G G G G G G G G G G
14 chr14_50441565 0 50441565 G G G G G G G G A A A A G G G G G G G G
14 chr14_50447648 0 50447648 A A G G A A A A A A A A A A A A A A A A
14 chr14_50448828 0 50448828 G G G G G G G G G G A G G G G G G G G G
14 chr14_50456248 0 50456248 A A A G A A A A A A A A A A A A A A A A
14 chr14_50464940 0 50464940 G G G G G G G G G G G G A G G G G G G G
14 chr14_50469677 0 50469677 A A A A A A A A G G G G A A A A A A A A
14 chr14_50476966 0 50476966 T T T T T T T T C C C C C C C C C C T T
14 chr14_50490624 0 50490624 A A A A A A A A A A A A A A A A G G A A
14 chr14_50494784 0 50494784 G G A G G G G G G G G G G G G G G G G G
14 chr14_50511009 0 50511009 C C C C C C C C C C C C C C C T C C C C
14 chr14_50514713 0 50514713 C T C C C C T T C C C C C C C C C C C C
14 chr14_50515605 0 50515605 G G G G G G G G G G G G G T G G G G G G
14 chr14_50515776 0 50515776 C T C C C C T T C C C C C C C C C C T T
14 chr14_50516873 0 50516873 A A C C C C A A A A A A A A A A A A A A
14 chr14_50524337 0 50524337 A A A A A A A A A G A G A A A A A A A A
14 chr14_50527659 0 50527659 A A A A A A A A A A A A A G A A A A A A
14 chr14_50528595 0 50528595 C C C C C C C C C C C C C C A C C C C C
14 chr14_50547058 0 50547058 T T A A A A T T A A A A A A A A A A T T
14 chr14_50547662 0 50547662 A A A A A A A A A C A A A A A A A A A A
14 chr14_50551269 0 50551269 C C G G C C C C C C C C C C C C C C C C
14 chr14_50552818 0 50552818 T T T T T T T T C C C C T T T T T T T T
14 chr14_50555505 0 50555505 C C C C C C C C C C C C C G C C C C C C
14 chr14_50560898 0 50560898 C C C C C C C C T T T T C C C C C C C C
14 chr14_50571264 0 50571264 T T T T G G T T T T T T T T T T T T T T
14 chr14_50575596 0 50575596 C C C C C C C C T T T T C C C C C C C C
14 chr14_50576578 0 50576578 A A A A A A A A A A A A G G A A A A A A
14 chr14_50580126 0 50580126 G G A A A A G G A A A A G G G G G G G G
14 chr14_50582864 0 50582864 G G A A A A G G A A A A G G G G G G G G
14 chr14_50584950 0 50584950 G G G G G G G G G G G G A G G G G G G G
14 chr14_50587769 0 50587769 G G G G G G G G G G G G G G G T G G G G
14 chr14_50589022 0 50589022 T T T T T T T T T T T T G T T T T T T T
14 chr14_50595896 0 50595896 G T G G G G G G G G G G G G G G G G T T
14 chr14_50597307 0 50597307 G G G G G G G G G G G G C G G G G G G G
14 chr14_50598407 0 50598407 G G G G G G G G A G G G G G G G G G G G
14 chr14_50598569 0 50598569 G G T T T T G G T T T T T T T T T T G G
14 chr14_50599146 0 50599146 T T T T T T T T C C T T T T T T T T T T
14 chr14_50601060 0 50601060 T T T T C C T T T T T T T T T T T T T T
14 chr14_50604968 0 50604968 G G G G G G G G A A A A G G G G G G G G
14 chr14_50609029 0 50609029 C C C T C C C C C C C C C C C C C C C C
14 chr14_50612827 0 50612827 G G G G G G G G G G G G A G G G G G G G
14 chr14_50613619 0 50613619 C C C C C C C C C C C C T T C T C C C C
14 chr14_50615641 0 50615641 G G G G G G G G G G A G G G G G G G G G
14 chr14_50617378 0 50617378 C C A A A A C C A A A A A A A A A A C C
14 chr14_50619908 0 50619908 T T T T T T T T T T T T G G T T T T T T
14 chr14_50621846 0 50621846 C C C C C C C C T T C T C C C C C C C C
14 chr14_50627229 0 50627229 G G G G G G G G G G G G A G G G G G G G
14 chr14_50627281 0 50627281 A A A A A A A A A A A A A G A A A A A A
14 chr14_50628907 0 50628907 G G G G G G G G G G G G G G G G A A G G
14 chr14_50629097 0 50629097 C C C C C C C C A A A A C C C C C C C C
14 chr14_50635396 0 50635396 T T T T T T T T C C C C T T T T T T T T
14 chr14_50635949 0 50635949 G G G G G G G G G G G G G T G G G G G G
14 chr14_50642215 0 50642215 G G A A G G G G G G G G G G G G G G G G
14 chr14_50650313 0 50650313 G G G G G G G G G G G G G G G G A G G G
14 chr14_50650424 0 50650424 C C A A A A C C A A A A A A A A A A C C
14 chr14_50657762 0 50657762 C C C C C C C C C C C C C C C T C C C C
14 chr14_50669734 0 50669734 T T C C C C T T C C C C C C C C C C T T
14 chr14_50672934 0 50672934 T T T T T T T T T T T T T T G G T T T T
14 chr14_50673801 0 50673801 T T T T T T T T T T T T T T T T C T T T
14 chr14_50685351 0 50685351 C C T T T T C C C C C C C C C C C C C C
14 chr14_50686320 0 50686320 T T T T T T T T T T T T T T C C T T T T
14 chr14_50695044 0 50695044 G G G G G G G G G G G G A G G G G G G G
14 chr14_50695170 0 50695170 C C C C C C C C T T T T C C C C C C C C
14 chr14_50705161 0 50705161 G G G G G G G G A A A A G G G G G G G G
14 chr14_50708135 0 50708135 G G G G G G G G G G G G G G A G G G G G
14 chr14_50728031 0 50728031 G G G G G G G G A A A A G G G G G G G G
14 chr14_50735650 0 50735650 A A A A A A A A G G G G A A A A A A A A
14 chr14_50741963 0 50741963 A A A A A A A A A A A A A G A A A A A A
14 chr14_50743250 0 50743250 A A A A A A A A G G G G A A A A G G A A
14 chr14_50755522 0 50755522 T T T T T T T T C C C C T T T T T T T T
14 chr14_50767098 0 50767098 A A A A A A A A G G G G A A A A A A A A
14 chr14_50770235 0 50770235 C C C C C C C C C C C C C C T T C C C C
14 chr14_50770681 0 50770681 C C C C C C C C C C C C C C C C C G C C
14 chr14_50782561 0 50782561 G G G G G G G G A A A A G G G G G G G G
14 chr14_50787806 0 50787806 T T T T T T T T G G G G T T T T T T T T
14 chr14_50788526 0 50788526 A A A A A A A A G G G G A A A A A A A A
14 chr14_50792067 0 50792067 C C C C G G C C C C C C C C C C C C C C
14 chr14_50803093 0 50803093 A A A A A A A A A A A A A A A A C C A A
14 chr14_50809154 0 50809154 A A A A A A A A G G G G A A A A A A A A
14 chr14_50845570 0 50845570 C C C C C C C C C C C C C C C T C C C C
14 chr14_50845994 0 50845994 T T T T T T T T T T T T T T C T T T T T
14 chr14_50846796 0 50846796 A A A A A A A A A A A A A A C C A A A A
14 chr14_50853128 0 50853128 T T T T G G T T T T T T T T T T T T T T
14 chr14_50862882 0 50862882 C C C C C C C C C C C C C C C C A A C C
14 chr14_50862999 0 50862999 G G G G G G G G A A A A G G G G G G G G
14 chr14_50863931 0 50863931 A A A A A A A A A A A A A G A A A A A A
14 chr14_50867492 0 50867492 C C C C C C C C C C C C C T C C C C C C
14 chr14_50869455 0 50869455 G G G G G G G G A A A G G G G G G G G G
14 chr14_50869936 0 50869936 T T T T T T C C T T T T T T T T T T T T
14 chr14_50879589 0 50879589 T T T T T T T T A A A A T T T T T T T T
14 chr14_50884508 0 50884508 T T T T T T T T T T T T T T T T C C T T
14 chr14_50888514 0 50888514 C C C C C C C C C G C C C C C C C C C C
14 chr14_50891268 0 50891268 T T T T T T C C T T T T T T T T T T T T
14 chr14_50894400 0 50894400 G G G G G G G G G G G G G G G G C G G G
14 chr14_50912576 0 50912576 G G G G A A G G G G G G G G G G G G G G
14 chr14_50920105 0 50920105 A A A A A A A A A A A A A T A A A A A A
14 chr14_50927399 0 50927399 A A A A G G A A A A A A G G G G G G A A
14 chr14_50928147 0 50928147 T T T T T T T T C C C C T T T T T T T T
14 chr14_50936446 0 50936446 T T T T T T T T T T T T T T C C T T T T
14 chr14_50940351 0 50940351 T T T T T T T T T T T T C C T T C C T T
14 chr14_50954075 0 50954075 G G G G G G G G G G G G G G G G A G G G
14 chr14_50955429 0 50955429 C C T T T T C C T T T T T T T T T T C C
14 chr14_50961154 0 50961154 T T T T T T T T T T T T T T A T T T T T
14 chr14_50963236 0 50963236 G G G G G G G G T T T T G G G G G G G G
14 chr14_50971281 0 50971281 G G G G G G G G G G G G A G G G G G G G
14 chr14_50974198 0 50974198 C C C C C C C C C C C C C C C C C T C C
14 chr14_50980401 0 50980401 C C C C C C C C G G G G C C C C C C C C
14 chr14_50983166 0 50983166 A A A A G G A A A A A A A A A A A A A A
14 chr14_50988336 0 50988336 G G G G G G G G G G G G A G G G G G G G
14 chr14_50993055 0 50993055 G G A A A A G G A A A A A A A A A A G G
14 chr14_50993713 0 50993713 A A A A A A A A A A A A A A A A G G A A
14 chr14_50996033 0 50996033 C C C C C C C C C C C C T T C C C C C C
14 chr14_50997563 0 50997563 C C C T C C C C C C C C C C C C C C C C
14 chr14_51000183 0 51000183 A A A A A A A A C C C C A A A A A A A A
14 chr14_51009266 0 51009266 T T T T T T T T T T T T T T C T T T T T
14 chr14_51012462 0 51012462 T T T T T T T T A A A A T T T T T T T T
14 chr14_51015576 0 51015576 A A A A A A A A A A A A A A A C A A A A
14 chr14_51016646 0 51016646 A A A A A A A A T T T T A A A A A A A A
14 chr14_51024758 0 51024758 G G G G G G G G G G C G G G G G G G G G
14 chr14_51026419 0 51026419 C C C C C C C C C C C C C T C C C C C C
14 chr14_51041496 0 51041496 C C G G C C C C C C C C C C C C C C C C
14 chr14_51042467 0 51042467 G G A A G G G G G G G G G G G G G G G G
14 chr14_51044507 0 51044507 G G T T T T G G T T T T G G G G T T G G
14 chr14_51050047 0 51050047 T T T T T T T T T T T T T T C C T T T T
14 chr14_51055959 0 51055959 C C C C C C C C T T T T C C C C C C C C
14 chr14_51062268 0 51062268 T T T T T T T T T T T T T T C C T T T T
14 chr14_51063601 0 51063601 C C C C C C C C C C C C C C C C G G C C
14 chr14_51064981 0 51064981 C C A A A A C C A A A A A A A A A A A A
14 chr14_51078109 0 51078109 G G G G G G G G G G G G G G G G C C G G
14 chr14_51088467 0 51088467 T T C C T T T T T T T T T T T T T T T T
14 chr14_51090342 0 51090342 G G A A G G G G G G G G G G G G G G G G
14 chr14_51101565 0 51101565 G G G G T T G G G G G G G G G G G G G G
14 chr14_51109329 0 51109329 T T T T T T T T C C C C T T T T T T T T
14 chr14_51115410 0 51115410 C C T T C C C C C C C C C C C C C C C C
14 chr14_51119550 0 51119550 C C C C C C C C C C C C C C C C T T C C
14 chr14_51129400 0 51129400 G G C C C C G G G G G G G G G G G G G G
14 chr14_51133614 0 51133614 C C C C C C C C T T T T C C C C T T C C
14 chr14_51133807 0 51133807 T T T T T T T T T T T T T T T T C C T T
14 chr14_51134306 0 51134306 C C C C C C C C C C C C C C C C T T C C
14 chr14_51134507 0 51134507 T T T T T T T T T T T T T T C T T T T T
14 chr14_51136735 0 51136735 G G G G G G G G A A A A G G G G G G G G
14 chr14_51154790 0 51154790 C C C T C C C C C C C C C C C C C C C C
14 chr14_51155260 0 51155260 C C C C C C C C T T T T C C C C C C C C
14 chr14_51156187 0 51156187 A A A A A A A A C C C C A A A A A A A A
14 chr14_51174336 0 51174336 A A A A A A A A A A A A G G A A G G A A
14 chr14_51175683 0 51175683 C C C T C C C C C C C C C C C C C C C C
14 chr14_51179399 0 51179399 T T T T T T T T T T T T A T T T T T T T
14 chr14_51182251 0 51182251 C T T T T T T T T T T T T T T T T T T T
14 chr14_51186187 0 51186187 G G T T T T G G T T T T T T T T T T G G
14 chr14_51190584 0 51190584 C C C C C C C C C C C C C T C C C C C C
14 chr14_51199143 0 51199143 C C C C C C C C C T C C C C C C C C C C
14 chr14_51200402 0 51200402 A A A A A A A A A A A A A A A A G G A A
14 chr14_51200987 0 51200987 G G G G G G G G G G G G A G G G G G G G
14 chr14_51201179 0 51201179 A A A A A A A A G G G G A A A A A A A A
14 chr14_51202785 0 51202785 G G G G A A G G G G G G G G G G G G G G
14 chr14_51215489 0 51215489 A G A A A A A A A A A A A A A A A A G G
14 chr14_51217795 0 51217795 C C C C C C C C C T C C C C C C C C C C
14 chr14_51217873 0 51217873 G G G G G G G G G G G G G G A G G G G G
14 chr14_51218683 0 51218683 G G G G C C G G G G G G G G G G G G G G
14 chr14_51220861 0 51220861 C C C C C C C C C C C C C C C T C C C C
14 chr14_51221147 0 51221147 G G G G G G G G G G G G T T G G T T G G
14 chr14_51223274 0 51223274 G G G G A A G G G G G G G G G G G G G G
14 chr14_51233442 0 51233442 T T T T T T T T T T T T C C T T T T T T
14 chr14_51234534 0 51234534 G G G G G G G G A A A A G G G G G G G G
14 chr14_51235120 0 51235120 T T T T C C T T T T T T T T T T T T T T
14 chr14_51237794 0 51237794 T T T T T T T T C C C C T T T T T T T T
14 chr14_51238686 0 51238686 T T T T T T A T T T T T T T T T T T T T
14 chr14_51240628 0 51240628 T T C C C C T T C C C C C C C C C C T T
14 chr14_51244161 0 51244161 C C C T C C C C C C C C C C C C C C C C
14 chr14_51247116 0 51247116 C C C C C C C C C C C C T T C C C C C C
14 chr14_51252315 0 51252315 C C C C C C C C G G G G C C C C C C C C
14 chr14_51262863 0 51262863 A A A A A A A A A A A A A A A T A A A A
14 chr14_51265084 0 51265084 A A A A G G A A G G G G G G G G G G A A
14 chr14_51275023 0 51275023 G G G G G G G G G G G G G G A A G G G G
14 chr14_51276864 0 51276864 T T T T T T T T G T T T T T T T T T T T
14 chr14_51278687 0 51278687 G G G G G G G G G G G G G G G G A A G G
14 chr14_51281967 0 51281967 C C C C C C C C T T T T C C C C C C C C
14 chr14_51288363 0 51288363 C C C C C C C C C C C C T T C C C C C C
14 chr14_51290386 0 51290386 T T T T T T T T C C C C T T T T T T T T
14 chr14_51291281 0 51291281 T T T T T T T T T T T T T T C T T T T T
14 chr14_51315440 0 51315440 C C C C T T C C C C C C C C C C C C C C
14 chr14_51316593 0 51316593 T T T T T T T T C C C C T T T T T T T T
14 chr14_51324046 0 51324046 C C C C C C C C C C C T C C C C C C C C
14 chr14_51326680 0 51326680 G G G G G G G G G G A A G G G G G G G G
14 chr14_51332902 0 51332902 G G A A A A G G G G G G G G G G G G G G
14 chr14_51333368 0 51333368 T T T T T T T T T T T T T T G T T T T T
14 chr14_51335474 0 51335474 C C C C C C T T C C C C C C C C C C C C
14 chr14_51337674 0 51337674 C C C C C C C C C C C C C C C T C C C C
14 chr14_51339430 0 51339430 A G G G G G G G G G G G G G G G G G G G
14 chr14_51347854 0 51347854 C C C C C C C C C C C C C T C C C C C C
14 chr14_51349709 0 51349709 G G G G G G A G G G G G G G G G G G G G
14 chr14_51350998 0 51350998 G G G G G G G G A A A A G G G G G G G G
14 chr14_51351430 0 51351430 A A A A A A A A G G G G A A A A A A A A
14 chr14_51351721 0 51351721 G G G G G G G G G G G G G G A G G G G G
14 chr14_51352649 0 51352649 T T T T T T T T C T T T T T T T T T T T
14 chr14_51354633 0 51354633 T T T T T T T T C T T T T T T T T T T T
14 chr14_51357232 0 51357232 T T T T T T C T T T T T T T T T T T T T
14 chr14_51358108 0 51358108 C C C C C C C C G G G G C C C C C C C C
14 chr14_51359079 0 51359079 A C C C C C C C C C C C C C C C C C C C
14 chr14_51362497 0 51362497 C C C C C C C C C C C T C C C C C C C C
14 chr14_51374378 0 51374378 G G G G G G A A G G G G G G G G G G G G
14 chr14_51375081 0 51375081 C C C C C C C C T T T T C C C C C C C C
14 chr14_51376713 0 51376713 G G G G G G G G A A A A G G G G G G G G
14 chr14_51393000 0 51393000 T T T T T T T T T T T T T T C T T T T T
14 chr14_51393995 0 51393995 A A A A A A A A G G G G A A A A A A A A
14 chr14_51400013 0 51400013 A G G G G G G G G G G G G G G G G G G G
14 chr14_51423350 0 51423350 C C C C C C C C A A A A C C C C C C C C
14 chr14_51429596 0 51429596 G G A A A A G G A A A A G G G G G G G G
14 chr14_51434853 0 51434853 C C C C C C C C C C C C T T C T C C C C
14 chr14_51436807 0 51436807 G G G G G G G G T T T T G G G G G G G G
14 chr14_51444083 0 51444083 C C C C C C C C G G G G C C C C C C C C
14 chr14_51450524 0 51450524 T T T T T T T T T T T T T T T T C C T T
14 chr14_51460653 0 51460653 G G G G G G A G G G G G G G G G G G G G
14 chr14_51461282 0 51461282 A A T T A A A A A A A A A A A A A A A A
14 chr14_51462227 0 51462227 A A A A A A A A A C A A A A A A A A A A
14 chr14_51479344 0 51479344 C C C C C C C C C C C C C T C C C C C C
14 chr14_51480860 0 51480860 G G A G G G G G G G G G G G G G G G G G
14 chr14_51485200 0 51485200 T T T T T T T T T T T T T T G T T T T T
14 chr14_51497148 0 51497148 T T T T T T T T T T T T C T T T T T T T
14 chr14_51498882 0 51498882 C C T T C C C C C C C C C C C C C C C C
14 chr14_51499742 0 51499742 A A A A A A A A C C C C A A A A A A A A
14 chr14_51500797 0 51500797 C C C C C C C C T T T T C C C C C C C C
14 chr14_51501578 0 51501578 G G G G G G G G G G G G C G G G G G G G
14 chr14_51502301 0 51502301 A A G G G G A A G G G G G G G G G G A A
14 chr14_51504335 0 51504335 C C C C C C C C G G G G C C C C C C C C
14 chr14_51508505 0 51508505 G G G G G G G G A A A A G G G G G G G G
14 chr14_51511223 0 51511223 G G A A A A A A A A A A A A A A A A A A
14 chr14_51524238 0 51524238 T T T T T T T T A T A A T T T T T T T T
14 chr14_51539620 0 51539620 C C C C C C C C C T C T C C C C C C C C
14 chr14_51541120 0 51541120 G G A G G G G G G G G G G G G G G G G G
14 chr14_51544498 0 51544498 A A A A A A A A A A A C A A A A A A A A
14 chr14_51544705 0 51544705 G G G G G G G G G G G G G T G G G G G G
14 chr14_51545824 0 51545824 T T T T T T T T C T T T T T T T T T T T
14 chr14_51546188 0 51546188 C C A A A A C C A A A A A A A A A A C C
14 chr14_51551512 0 51551512 T T T T T T T T T T T T G G G G G G T T
14 chr14_51560313 0 51560313 G G G G A A G G G G G G G G G G G G G G
14 chr14_51570840 0 51570840 C C C C C C C C C C C C C C C C A A C C
14 chr14_51585781 0 51585781 T T T T T T T T C C C C T T T T T T T T
14 chr14_51587335 0 51587335 G G G G G G G G G G G G G G A G G G G G
14 chr14_51587928 0 51587928 T T T T T T T T C C C C T T T T T T T T
14 chr14_51590322 0 51590322 A G G G G G G G G G G G G G G G G G G G
14 chr14_51591282 0 51591282 T T T T T T T T G G G G T T T T T T T T
14 chr14_51592137 0 51592137 T T C C C C C C C C C C C C C C C C T T
14 chr14_51592961 0 51592961 A A A A A A A A A A A C A A A A A A A A
14 chr14_51595928 0 51595928 T T T T T T T T T T T T T T T T C C T T
14 chr14_51599129 0 51599129 A A A A A A G G A A A A A A A A A A A A
14 chr14_51599755 0 51599755 T T T T T T T T C C C C T T T T T T T T
14 chr14_51603552 0 51603552 T T T T T T T T A T T T T T T T T T T T
14 chr14_51607817 0 51607817 T T T T T T T T C C C C T T T T T T T T
14 chr14_51616769 0 51616769 G G G G G G G G A G A G G G G G G G G G
14 chr14_51625628 0 51625628 T T T T T T T T C T T T T T T T T T T T
14 chr14_51631572 0 51631572 G G A A G G G G G G G G G G G G G G G G
14 chr14_51633670 0 51633670 A A C C C C A A A A A A A A A A A A A A
14 chr14_51641204 0 51641204 C C C C C C C C C C C C A A A A A A C C
14 chr14_51645810 0 51645810 T T T T T T T T T T T T T T C T T T T T
14 chr14_51653789 0 51653789 C C C C C C C C C C C C T T C C C C C C
14 chr14_51658196 0 51658196 G G G G G G G G C C C C C C C C C C G G
14 chr14_51658958 0 51658958 C T C C C C C C C C C C C C C C C C T T
14 chr14_51667330 0 51667330 G G G G G G G G A A A A G G G G G G G G
14 chr14_51670969 0 51670969 A A A A A A A A A G G G A A A A A A A A
14 chr14_51671112 0 51671112 G G G G G G A A G G G G G G G G G G G G
14 chr14_51671678 0 51671678 T T T T T T T T T T C C T T T T T T T T
14 chr14_51680207 0 51680207 A A G G G G A A A A A A A A A A A A A A
14 chr14_51685142 0 51685142 T T T T T T T T T T T T T T C C T T T T
14 chr14_51694624 0 51694624 C C T T T T C C T T T T T T T T T T C C
14 chr14_51701726 0 51701726 G G C C G G G G G G G G G G G G G G G G
14 chr14_51707160 0 51707160 C C C C C C C C C C C C C T C C C C C C
14 chr14_51709670 0 51709670 C C C T C C C C C C C C C C C C C C C C
14 chr14_51710131 0 51710131 T T T T T T T T T T C T T T T T T T T T
14 chr14_51723831 0 51723831 C C T T T T C C C C C C C C C C C C C C
14 chr14_51723991 0 51723991 T T C C C C T T T T T T C C C C C C T T
14 chr14_51729738 0 51729738 A G G G G G A A G G G G G G G G G G A A
14 chr14_51730570 0 51730570 C C C T C C C C C C C C C C C C C C C C
14 chr14_51734705 0 51734705 A A A A A A A A G G G G A A A A A A A A
14 chr14_51735429 0 51735429 G G G G T T G G G G G G G G G G G G G G
14 chr14_51736340 0 51736340 A A A A A A A A A G A A A A A A A A A A
14 chr14_51736473 0 51736473 G G G G G G G G G G G G A A G G G G G G
14 chr14_51739034 0 51739034 A A A A A A A A A A A G A A A A A A A A
14 chr14_51743923 0 51743923 G G G G G G A G G G G G G G G G G G G G
14 chr14_51744440 0 51744440 G G G G G G G G G T G T G G G G G G G G
14 chr14_51752898 0 51752898 G G G G G G G G C G C G G G G G G G G G
14 chr14_51759552 0 51759552 C C C C C C C C T T T T C C C C C C C C
14 chr14_51774471 0 51774471 C C C C C C C C C C C C T T T T T T C C
14 chr14_51781650 0 51781650 C C T T T T C C C C C C C C C C C C C C
14 chr14_51787279 0 51787279 T T T T T T T T T T T T T T C C T T T T
14 chr14_51788718 0 51788718 C C C C C C C C C C C C C G C C C C C C
14 chr14_51800904 0 51800904 G G G G G G G G G G G G G G A G G G G G
14 chr14_51805051 0 51805051 C C C C C C C C C C C C C G C C C C C C
14 chr14_51807444 0 51807444 G G G G G G G G A A A A G G G G G G G G
14 chr14_51809693 0 51809693 T T T T T T T T C C C C T T T T T T T T
14 chr14_51814177 0 51814177 T T C C C C C C C C C C C C C C C C T T
14 chr14_51814483 0 51814483 T T T T C C T T T T T T T T T T T T T T
14 chr14_51822838 0 51822838 G G G G G G G G T T T T G G G G G G G G
14 chr14_51829472 0 51829472 A A A A A A A A A C A A A A A A A A A A
14 chr14_51830230 0 51830230 C C C C C C C C C C C C C C C C T T C C
14 chr14_51835391 0 51835391 T T T T T T C T T T T T T T T T T T T T
14 chr14_51837705 0 51837705 C C C C C C C C C C C C C G C C C C C C
14 chr14_51838503 0 51838503 C C C C C C C C T T T T C C C C C C C C
14 chr14_51840816 0 51840816 G G G G G G G G A A A A G G G G G G G G
14 chr14_51840857 0 51840857 C C C T C C C C C C C C C C C C C C C C
14 chr14_51842177 0 51842177 A A A A A A A A A G A A A A A A A A A A
14 chr14_51843003 0 51843003 G G A G A A G G G G G G G G G G G G G G
14 chr14_51846120 0 51846120 T T C T C C T T T T C T T T T T T T T T
14 chr14_51848789 0 51848789 A A A A A A A A G G A G A A A A A A A A
14 chr14_51865491 0 51865491 G G G G G G G G A G G G G G G G G G G G
14 chr14_51872020 0 51872020 C C A A A A C C A A A A A A A A A A C C
14 chr14_51873993 0 51873993 C C C T C C C C T T T T C C C C C C C C
14 chr14_51875862 0 51875862 G G G G G G G G G G G G G G G G A A G G
14 chr14_51878185 0 51878185 A A A A A A A G A A A A A A A A A A A A
14 chr14_51883243 0 51883243 G G G G A A G G G G G G G G G G G G G G
14 chr14_51886690 0 51886690 C C C C C C C C C C C C C C C T C C C C
14 chr14_51894313 0 51894313 C C C C C C C C C C C C C C C C T T C C
14 chr14_51894758 0 51894758 G G G G G G G G T T T T G G G G G G G G
14 chr14_51897471 0 51897471 T T T T T T T T T T T T T T C T T T T T
14 chr14_51899714 0 51899714 G G G G G G G G G G G G G G A G G G G G
14 chr14_51900964 0 51900964 A A A A A A A A A G A A A A A A A A A A
14 chr14_51901932 0 51901932 T T T T T T T T G T T T T T T T T T T T
14 chr14_51910087 0 51910087 A A A A A A A A A G G G A A A A A A A A
14 chr14_51910486 0 51910486 T T T T T T T T C C C C T T T T T T T T
14 chr14_51912036 0 51912036 G G G G G G G G C G C G G G G G G G G G
14 chr14_51913866 0 51913866 T T T T C C T T T T T T T T T T T T T T
14 chr14_51915528 0 51915528 T T T T T T T T C C C C T T T T T T T T
14 chr14_51917443 0 51917443 C C C C C C C C C C C C C C C C G G C C
14 chr14_51918857 0 51918857 C C C C C C C C T T T T C C C C C C C C
14 chr14_51920032 0 51920032 C C C C C C C C C C C C C T C C C C C C
14 chr14_51921450 0 51921450 G G G G G G G G G G G G G G G G G T G G
14 chr14_51924066 0 51924066 T T T T T T C T T T T T T T T T T T T T
14 chr14_51927487 0 51927487 T T T T T T T T T T A T T T T T T T T T
14 chr14_51929973 0 51929973 C C C C C C C C C C C C C C C T C C C C
14 chr14_51932032 0 51932032 G G G G G G G G G G G G G G A G G G G G
14 chr14_51933079 0 51933079 T T T T T T T T C T T T T T T T T T T T
14 chr14_51937322 0 51937322 G G G G A A G G G G G G G G G G G G G G
14 chr14_51941863 0 51941863 C C C C C C C C C C C C C T C C C C C C
14 chr14_51943035 0 51943035 G G A A A A G G G G G G A A A A A A G G
14 chr14_51943858 0 51943858 G G A A G G G G G G G G A A A A A A G G
14 chr14_51944607 0 51944607 T T T T T T T T C C C T T T T T T T T T
14 chr14_51954816 0 51954816 C C C C C C C C C C T T C C C C C C C C
14 chr14_51964986 0 51964986 G G A A G G G G A A A A G G G G G G G G
14 chr14_51966995 0 51966995 A A A A A A G G A A A A A A A A A A A A
14 chr14_51970343 0 51970343 A A A A A A A A T T T T A A A A A A A A
14 chr14_51974839 0 51974839 G G G G G G G G G G G G G G G G A G G G
14 chr14_51981920 0 51981920 T T T T T T T T A A A A T T T T T T T T
14 chr14_51998435 0 51998435 G G G G G G G G A G G G G G G G G G G G
14 chr14_52000246 0 52000246 G G G G G G G G G G G G G G G G A A G G
14 chr14_52001590 0 52001590 T T C C C C T T T T T T T T T T T T T T
14 chr14_52007952 0 52007952 C C C C C C C T C C C C C C C C C C C C
14 chr14_52014121 0 52014121 T T T T T T T T C C C C T T T T T T T T
14 chr14_52018309 0 52018309 G G G G G G G G G G G G G G A G G G G G
14 chr14_52024650 0 52024650 A A A A G G A A A A A A A A A A A A A A
14 chr14_52034743 0 52034743 G G G G G G G G G G G G A G G G G G G G
14 chr14_52037198 0 52037198 C C C C C C C C C T C C C C C C C C C C
14 chr14_52041907 0 52041907 A A A A A A A A A A A A A A A A A G A A
14 chr14_52049281 0 52049281 A A G G A A A A A A A A A A A A A A A A
14 chr14_52068012 0 52068012 C C C C C C C C A C A C C C C C C C C C
14 chr14_52070653 0 52070653 G G G G G G G G G G G G G G A A G G G G
14 chr14_52071279 0 52071279 T T C C C C C C C C C C C C C C C C T T
14 chr14_52082431 0 52082431 T T G G G G G G G G G G G G G G G G T T
14 chr14_52085980 0 52085980 T T T T T T T T C C C C T T T T T T T T
14 chr14_52087880 0 52087880 T T T T T T T T A A A A T T T T T T T T
14 chr14_52088799 0 52088799 A A A A A A A A A A A A A G A A A A A A
14 chr14_52097031 0 52097031 C C T T C C C C C C C C C C C C C C C C
14 chr14_52102245 0 52102245 G G A A A A G G G G G G G G G G G G G G
14 chr14_52105299 0 52105299 T T A A A A A A A A A A A A A A A A T T
14 chr14_52107615 0 52107615 A A A A A A A T A A A A A A A A A A A A
14 chr14_52114818 0 52114818 G G G G G G G G G G G G T T T T T T G G
14 chr14_52117900 0 52117900 C C C C C C C C C C C C C T C C C C C C
14 chr14_52127374 0 52127374 G G G G G G G G G G G G G G A G G G G G
14 chr14_52131466 0 52131466 C C C C C C C C G G G G C C C C C C C C
14 chr14_52134038 0 52134038 C C C C C C C C C C C C C C C C C T C C
14 chr14_52153440 0 52153440 C C C C C C C C T T T T C C C C C C C C
14 chr14_52153746 0 52153746 G G A A A A G G G G G G G G G G G G G G
14 chr14_52178848 0 52178848 A A A G A A A A A A A A A A A A A A A A
14 chr14_52204089 0 52204089 A A A A A A A A A A A A A G A A A A A A
14 chr14_52212070 0 52212070 A A A A A A A A A T T T A A A A A A A A
14 chr14_52212439 0 52212439 G G G G G G G G G G G G A G G G G G G G
14 chr14_52223460 0 52223460 T T T T T T T T T T A A T T T T T T T T
14 chr14_52229212 0 52229212 C C C C C C C C A C C C C C C C C C C C
14 chr14_52230287 0 52230287 C C C C C C C C C T C C C C C C C C C C
14 chr14_52235793 0 52235793 A A A A A A A A A C A A A A A A A A A A
14 chr14_52236425 0 52236425 C C C T C C C C C C C C C C C C C C C C
14 chr14_52253816 0 52253816 A A A A A A A A A G G G A A A A A A A A
14 chr14_52257371 0 52257371 A A A A A A A A A G A A A A A A A A A A
14 chr14_52301006 0 52301006 G G G G G G G G G G G G G G A G G G G G
14 chr14_52301733 0 52301733 G G C C C C G G G G G G G G G G G G G G
14 chr14_52306355 0 52306355 C C C C T T C C C C C C C C C C C C C C
14 chr14_52310976 0 52310976 T T T T T T T T T T T T T T T T C C T T
14 chr14_52314805 0 52314805 T T T T T T T T T T T T T T T T G G T T
14 chr14_52329965 0 52329965 T T T T G G T T T T T T T T T T T T T T
14 chr14_52336745 0 52336745 C C C C C C C C C C C C C T C C C C C C
14 chr14_52339127 0 52339127 C C C T C C C C C C C C C C C C C C C C
14 chr14_52345457 0 52345457 A A A A A A A A A A A A A A G G A A A A
14 chr14_52351209 0 52351209 C C T T T T C C C C C C C C C C C C C C
14 chr14_52358502 0 52358502 A A A A A A G G A A A A A A A A A A A A
14 chr14_52377308 0 52377308 A A A A A A A A G G G G A A A A A A A A
14 chr14_52377944 0 52377944 G G G G G G G G C C C C G G G G G G G G
14 chr14_52380196 0 52380196 A A A A A A A A A A A A A A A A C C A A
14 chr14_52383247 0 52383247 T T C C C C T T T T T T T T T T T T T T
14 chr14_52388513 0 52388513 T T T T T T T T T T T T C C T T T T T T
14 chr14_52388607 0 52388607 G G G G G G G G G G A G G G G G G G G G
14 chr14_52388688 0 52388688 G G G G G G G G T T T T G G G G G G G G
14 chr14_52388820 0 52388820 T T C C C C T T C C C C C C C C C C T T
14 chr14_52399242 0 52399242 G G G G G G G G A G A G G G G G G G G G
14 chr14_52400479 0 52400479 C C T T T T C C T T T T T T T T T T C C
14 chr14_52406926 0 52406926 C C C C C C C C C C C C C T C C C C C C
14 chr14_52416812 0 52416812 A A A A A A A A G G G G A A A A A A A A
14 chr14_52424372 0 52424372 C C C C C C C C T T T T T T T T T T C C
14 chr14_52433200 0 52433200 A A A A G G A A A A A A A A A A A A A A
14 chr14_52438388 0 52438388 G G G T G G G G G G G G G G G G G G G G
14 chr14_52439064 0 52439064 A A A A A A A A G G G G A A A A A A A A
14 chr14_52440303 0 52440303 A A A A A A A A G G G G A A A A A A A A
14 chr14_52443847 0 52443847 A A A A A A A A A A A A A A A A A G A A
14 chr14_52485791 0 52485791 C C C C C C C C C C C T C C C C C C C C
14 chr14_52487654 0 52487654 G G G G A A G G G G G G G G G G G G G G
14 chr14_52512910 0 52512910 C C C C C C C C T T T T C C C C C C C C
14 chr14_52518997 0 52518997 A A A A A A A A A A A A A G A A A A A A
14 chr14_52525441 0 52525441 C C C C C C C C A C C C C C C C C C C C
14 chr14_52529184 0 52529184 C T T T T T T T T T T T T T T T T T T T
14 chr14_52531176 0 52531176 A A A A A A A A A A A A A G A A A A A A
14 chr14_52534863 0 52534863 A G A A A A A A A A A A A A A A A A A A
14 chr14_52546410 0 52546410 A A A A A A A A G G G G A A A A A A A A
14 chr14_52551496 0 52551496 C C C C C C C C C C C C C T C C C C C C
14 chr14_52552353 0 52552353 T T T T T T T T T T T T A T A A T T T T
14 chr14_52558848 0 52558848 T T T T T T T T T T T T C T T T T T T T
14 chr14_52579276 0 52579276 T T T T C C T T T T T T T T T T T T T T
14 chr14_52583209 0 52583209 C C C C C C C C C C C C C T C C C C C C
14 chr14_52607320 0 52607320 C C C C C C C C C C C C C C C C T T C C
14 chr14_52613986 0 52613986 G G G G G G G G G G G G A G G G G G G G
14 chr14_52626583 0 52626583 G G G G G G G G A G G G G G G G G G G G
14 chr14_52628260 0 52628260 T T T T T T T T A T T T T T T T T T T T
14 chr14_52628289 0 52628289 G T G G G G G G G G G G G G G G G G G G
14 chr14_52636609 0 52636609 C C C C C C C C C C C C C C T T C C C C
14 chr14_52640203 0 52640203 G G G G G G G G G G G G G G G G A A G G
14 chr14_52643070 0 52643070 T T T T T T T T A T T T T T T T T T T T
14 chr14_52643658 0 52643658 T T T T T T C T T T T T T T T T T T T T
14 chr14_52669811 0 52669811 G G G G G G G G G G G G G T G G G G G G
14 chr14_52670688 0 52670688 G G G G G G G G A A A A G G G G G G G G
14 chr14_52672064 0 52672064 G G G G G G G G G G G G C G G G G G G G
14 chr14_52686424 0 52686424 G G G G G G G G A G A G G G G G G G G G
14 chr14_52688505 0 52688505 A A T T T T A A T T T T T T T T T T A A
14 chr14_52690830 0 52690830 G G G G G G G G G G G G G G A A G G G G
14 chr14_52699674 0 52699674 G G G G G G G G G G G G A G G G G G G G
14 chr14_52709654 0 52709654 A A A A A A A A A G A G A A A A A A A A
14 chr14_52710698 0 52710698 T T T T T T C T T T T T T T T T T T T T
14 chr14_52712261 0 52712261 T T T T T T T T C T C T T T T T T T T T
14 chr14_52714440 0 52714440 T T T T T T C T T T T T T T T T T T T T
14 chr14_52716231 0 52716231 A A A A A A A A A A A A A A T T A A A A
14 chr14_52722298 0 52722298 G G G G G G G G C C C C G G G G G G G G
14 chr14_52750930 0 52750930 A G A A A A A A A A A A A A A A A A A A
14 chr14_52777164 0 52777164 C C T T T T C C T T T T T T T T T T C C
14 chr14_52786800 0 52786800 C C C C C C C C C C C C C C G G C C C C
14 chr14_52788578 0 52788578 T T T T T T T T T T C T T T T T T T T T
14 chr14_52799485 0 52799485 G G G G G G G G A A A A G G G G G G G G
14 chr14_52810290 0 52810290 A A A A A A A A A A A A C C A A C C A A
14 chr14_52842200 0 52842200 G G G G G G G G G G G G G G G G A G G G
14 chr14_52845303 0 52845303 G G G G G G G G G G G G C G G G G G G G
14 chr14_52848946 0 52848946 T T T T T T T T C T C T T T T T T T T T
14 chr14_52853085 0 52853085 C C C C C C C C C C C C C C C C T T C C
14 chr14_52857134 0 52857134 A A A A A A A A C C C C A A A A A A A A
14 chr14_52857261 0 52857261 A A A A A A A A A A A A A G A A A A A A
14 chr14_52864676 0 52864676 T T C T T T T T T T T T T T T T T T T T
14 chr14_52872492 0 52872492 G G G G G G G G A G G G G G G G G G G G
14 chr14_52873820 0 52873820 T T T T T T T T T T C T T T T T T T T T
14 chr14_52877027 0 52877027 C C C T C C C C C C C C C C C C C C C C
14 chr14_52879180 0 52879180 C C C C C C C C C T C C C C C C C C C C
14 chr14_52882496 0 52882496 A A A A A A A A G G G G A A A A A A A A
14 chr14_52899854 0 52899854 A A G G G G A A A A A A A A A A A A A A
14 chr14_52900437 0 52900437 G G G G G G G G G G G G A G G G G G G G
14 chr14_52902784 0 52902784 G G G G G G G G G T G T G G G G G G G G
14 chr14_52903800 0 52903800 G G A A G G G G G G G G G G G G A G G G
14 chr14_52908823 0 52908823 G G G G G G G G G G A G G G G G G G G G
14 chr14_52920807 0 52920807 C C C C C C C C C C C C C C C C C G C C
14 chr14_52932257 0 52932257 A A A A A A A A G G G G A A A A A A A A
14 chr14_52932669 0 52932669 C T C C C C C C C C C C C C C C C C T T
14 chr14_52934476 0 52934476 G G G G G G G G G G G G G G A G G G G G
14 chr14_52942061 0 52942061 A A A A A A A A T T T T A A A A A A A A
14 chr14_52944477 0 52944477 C C C C C C C C T T T T C C C C C C C C
14 chr14_52944944 0 52944944 C C T T T T C C C C C C C C C C C C C C
14 chr14_52946779 0 52946779 G G G G G G A G G G G G G G G G G G G G
14 chr14_52950769 0 52950769 C C C C C C C C C C C C G G C C C C C C
14 chr14_52952151 0 52952151 C C C C C C C C C C C C C C C T C C C C
14 chr14_52955487 0 52955487 C C C C C C C C T T T T C C C C C C C C
14 chr14_52972898 0 52972898 A C C C C C A A C C C C C C C C C C C C
14 chr14_52973893 0 52973893 A A A A A A A A C C C C A A A A A A A A
14 chr14_52985105 0 52985105 A A A A A A A A T T T T A A A A A A A A
14 chr14_52988709 0 52988709 C C C C C C C C C C C C C C C T C C C C
14 chr14_52989784 0 52989784 A A A A A A A A A A A G A A A A A A A A
14 chr14_52992035 0 52992035 A A A A A A A A A A A A A T A A A A A A
14 chr14_52994010 0 52994010 C C C C C C C C C C C C C C C C A C C C
14 chr14_52994618 0 52994618 T T T T T T T T T T T T C T T T T T T T
14 chr14_52995738 0 52995738 C C C C C C C C T T T T C C C C C C C C
14 chr14_53001487 0 53001487 T T T T T T T T T T T T T T T T C T T T
14 chr14_53003343 0 53003343 G G G G G G G G A A A A G G G G G G G G
14 chr14_53006206 0 53006206 T T T T T T T T T T T T T T G T T T T T
14 chr14_53007517 0 53007517 A A A A A A A A A A A A A C A A A A A A
14 chr14_53009416 0 53009416 A T T T T T A T T T T T T T T T T T T T
14 chr14_53010267 0 53010267 A A G G A A A A A A A A A A A A A A A A
14 chr14_53012654 0 53012654 A A A A A A A A A G A A A A A A A A A A
14 chr14_53020091 0 53020091 G G G G G G G G G G G G A G G G G G G G
14 chr14_53022949 0 53022949 G G G G G G G G G G G G A A G G G G G G
14 chr14_53023720 0 53023720 T T T T T T T T C C C C T T T T T T T T
14 chr14_53025391 0 53025391 G G A A G G G G G G G G G G G G G G G G
14 chr14_53027216 0 53027216 G G G G G G G G T T T T G G G G G G G G
14 chr14_53038931 0 53038931 G G G G G G G G G G A G G G G G G G G G
14 chr14_53040008 0 53040008 C C C C C C C C A A A A C C C C C C C C
14 chr14_53059011 0 53059011 C C C C C C C C C C C C C C A C C C C C
14 chr14_53062659 0 53062659 C C C C C C C C C C C T C C C C C C C C
14 chr14_53065369 0 53065369 C C C C C C C C T T T T C C C C C C C C
14 chr14_53065735 0 53065735 A G A A A A G G G G G G A A A A A A G G
14 chr14_53072786 0 53072786 A A A A A A A A A A A A G G A A A A A A
14 chr14_53077224 0 53077224 C C C C C C C C G G G G C C C C C C C C
14 chr14_53078350 0 53078350 C C C C C C C T C C C C C C C C C C C C
14 chr14_53081265 0 53081265 C T T T T T C T T T T T T T T T T T C C
14 chr14_53081615 0 53081615 C C C C C C C C T T T T C C C C C C C C
14 chr14_53090538 0 53090538 G G G G G G G G G G G G G G G G C C G G
14 chr14_53093781 0 53093781 A A A A A A A A T T T T A A A A A A A A
14 chr14_53108745 0 53108745 G G G G G G G G G G G G A G G G G G G G
14 chr14_53110304 0 53110304 G G G G G G G G A A A A G G G G G G G G
14 chr14_53112510 0 53112510 C C C C C C C G C C C C C C C C C C C C
14 chr14_53121815 0 53121815 A A A A A A A A C C C C A A A A A A A A
14 chr14_53126813 0 53126813 T T T T T T T T G G G G T T T T T T T T
14 chr14_53145770 0 53145770 G G G G G G G G A A A A G G G G G G G G
14 chr14_53149416 0 53149416 G G A A A A G G A A A A A A A A A A A A
14 chr14_53155694 0 53155694 G G G G G G G G G G G G G G G G A A G G
14 chr14_53166220 0 53166220 A A G G A A A A A A A A A A A A A A A A
14 chr14_53173928 0 53173928 C T T T T T T T T T T T T T T T T T T T
14 chr14_53174507 0 53174507 A A A A A A A A A A A A T T A A A A A A
14 chr14_53176574 0 53176574 C C G G C C C C C C C C C C C C C C C C
14 chr14_53190419 0 53190419 A A G G A A A A A A A A A A A A A A A A
14 chr14_53191111 0 53191111 A A A A G G A A A A A A A A A A A A A A
14 chr14_53197424 0 53197424 A A A A A A A A A A A A A T A A A A A A
14 chr14_53198173 0 53198173 A G A A A A G G A A A A A A A A A A G G
14 chr14_53201721 0 53201721 C C C C C C C C T T T T C C C C C C C C
14 chr14_53205751 0 53205751 C C T T T T C C T T T T T T T T T T C C
14 chr14_53206365 0 53206365 A A A A A A A A G G G G A A A A A A A A
14 chr14_53218956 0 53218956 G G A A A A G G A A A A A A A A A A G G
14 chr14_53223741 0 53223741 G G A A G G G G G G G G G G G G G G G G
14 chr14_53227687 0 53227687 G G G G G G G G G G G G G G C C G G G G
14 chr14_53228787 0 53228787 C C C C C C C C C T T T C C C C C C C C
14 chr14_53230365 0 53230365 C C C C C C C C C C C G C C C C C C C C
14 chr14_53230536 0 53230536 T T T T A A T T T T T T T T T T T T T T
14 chr14_53236861 0 53236861 G G G G G G G G G T G G G G G G G G G G
14 chr14_53237063 0 53237063 A A A A A A A A A G A A A A A A A A A A
14 chr14_53248890 0 53248890 T T T T T T T T T T T T T T G T T T T T
14 chr14_53255010 0 53255010 T T T T T T T T C T T T T T T T T T T T
14 chr14_53255653 0 53255653 T T T T T T T T T T T T T T C T T T T T
14 chr14_53261087 0 53261087 G G G G G G G G A A A A G G G G G G G G
14 chr14_53272477 0 53272477 G G G G G G G G A G G G G G G G G G G G
14 chr14_53275020 0 53275020 T T C C C C C C C C C C C C C C C C C C
14 chr14_53276496 0 53276496 T T T T T T T T C T T T T T T T T T T T
14 chr14_53278062 0 53278062 A A A A G G A A A A A A A A A A A A A A
14 chr14_53281918 0 53281918 T T T T T T T T C T T T T T T T T T T T
14 chr14_53282406 0 53282406 A A G G G G A A A A A A A A A A A A A A
14 chr14_53283423 0 53283423 A A A A A A A A A T A A A A A A A A A A
14 chr14_53286084 0 53286084 T T T T T T T T T T T T T T A A T T T T
14 chr14_53286978 0 53286978 T T T T T T T T C C C C T T T T T T T T
14 chr14_53287410 0 53287410 G G G G G G G G A G A A G G G G G G G G
14 chr14_53289473 0 53289473 C C C C C C C C C T C C C C C C C C C C
14 chr14_53294648 0 53294648 T T T T T T T T T T T T T T T T C C T T
14 chr14_53295097 0 53295097 G G G G G G G G G G G G A G G G G G G G
14 chr14_53296305 0 53296305 T T T T T T T T T T T T C T T T T T T T
14 chr14_53300109 0 53300109 T T T T T T T T T T T T G T T T T T T T
14 chr14_53307273 0 53307273 C C C C C C C C C T C C C C C C C C C C
14 chr14_53311568 0 53311568 A A A A A A A A A A A A A T A A A A A A
14 chr14_53321476 0 53321476 C C C C C C C T C C C C C C C C C C C C
14 chr14_53330416 0 53330416 T T T T T T T T C T T T T T T T T T T T
14 chr14_53368151 0 53368151 C C C C C C C C C C C C T T T T T T C C
14 chr14_53371611 0 53371611 C C C C C C C C C C C C C C C C T T C C
14 chr14_53372528 0 53372528 C C C C C C C T C C C C C C C C C C C C
14 chr14_53375105 0 53375105 A A A A A A A A A G A A A A A A A A A A
14 chr14_53378994 0 53378994 T T T T T T T T C C C C T T T T T T T T
14 chr14_53391341 0 53391341 G G G G G G G G C C C C G G G G G G G G
14 chr14_53398909 0 53398909 C T T T T T C T C C C C T T T T T T C C
14 chr14_53401182 0 53401182 C C C C C C C C T T T T C C C C C C C C
14 chr14_53409494 0 53409494 A A A A A A A A A A A A A A A A T T A A
14 chr14_53420564 0 53420564 G G G G G G G G G G G G G G A A G G G G
14 chr14_53425339 0 53425339 A A A A A A A A G G G G A A A A A A A A
14 chr14_53445770 0 53445770 T T G T G G T T T T T T T T T T T T T T
14 chr14_53450270 0 53450270 G G G G G G G G G G G G A G G G G G G G
14 chr14_53451185 0 53451185 T T A T T T T T T T T T T T T T T T T T
14 chr14_53456682 0 53456682 T T T T T T T T C T C C T T T T T T T T
14 chr14_53464695 0 53464695 G G A A A A G G A A A A A A A A A A G G
14 chr14_53472523 0 53472523 C C C C C C C C T T C C C C C C C C C C
14 chr14_53483555 0 53483555 C C C C C C C C T T T T C C C C C C C C
14 chr14_53486030 0 53486030 C T C C C C C T C C C C C C C C C C C C
14 chr14_53498066 0 53498066 A A A A A A A A G G G G A A A A A A A A
14 chr14_53504219 0 53504219 T T T T T T T T T T T T C C T T T T T T
14 chr14_53513027 0 53513027 G G G G A A G G G G G G G G G G G G G G
14 chr14_53513187 0 53513187 C C C C C C C C C C C C G G C C C C C C
14 chr14_53513799 0 53513799 C T C C C C C T C C C C C C C C C C C C
14 chr14_53526994 0 53526994 T T T T T T T T A A A A T T T T T T T T
14 chr14_53527754 0 53527754 T T T T T T T T T T T T A T A A A A T T
14 chr14_53528001 0 53528001 T T T T T T T T C C C T T T T T T T T T
14 chr14_53537811 0 53537811 T T T T T T T T T T T T A T T T T T T T
14 chr14_53539400 0 53539400 G G G G G G C G G G G G G G G G G G G G
14 chr14_53547495 0 53547495 C C C C C C C C G G G G C C C C C C C C
14 chr14_53552146 0 53552146 C C C C C C C C T T T T C C C C C C C C
14 chr14_53561903 0 53561903 G G G G G G G G A A A A G G G G G G G G
14 chr14_53564932 0 53564932 T T C T C C T T T T T T T T T T T T T T
14 chr14_53576793 0 53576793 T T T T T T T T C C C C T T T T T T T T
14 chr14_53577552 0 53577552 C C C C C C C C G G G G C C C C C C C C
14 chr14_53579533 0 53579533 C C C C C C G G C C C C C C C C C C C C
14 chr14_53583611 0 53583611 T T C T T T T T T T T T T T T T T T T T
14 chr14_53600179 0 53600179 T T C T T T T T T T T T T T T T T T T T
14 chr14_53606759 0 53606759 G G G G G G G G G T G G G G G G G G G G
14 chr14_53607586 0 53607586 G G G G G G G G G G G G G G G G A A G G
14 chr14_53620384 0 53620384 C C C C C C C C T T T T C C C C C C C C
14 chr14_53622420 0 53622420 T T T T T T T T T T T T C T T T T T T T
14 chr14_53622887 0 53622887 C T C C C C C C C C C C C C C C C C T T
14 chr14_53624871 0 53624871 C C C C T T C C C C C C C C C C C C C C
14 chr14_53628674 0 53628674 G G G G G G G G A A A A G G G G G G G G
14 chr14_53628969 0 53628969 C C T T T T C C T T T T T T T T T T C C
14 chr14_53647159 0 53647159 G G G G G G G G A A A A G G G G G G G G
14 chr14_53648417 0 53648417 C C C C C C C C C C C C C C C T C C C C
14 chr14_53648833 0 53648833 C C C C C C C C C C C C C T C C C C C C
14 chr14_53657501 0 53657501 G G G G G G G G G G G G G T G G T T G G
14 chr14_53661665 0 53661665 T T C C C C C C C C C C C C C C C C T T
14 chr14_53680122 0 53680122 C C G G C C C C C C C C C C C C C C C C
14 chr14_53686195 0 53686195 C C A A C C C C C C C C C C C C C C C C
14 chr14_53687812 0 53687812 C C C C C C G G C C C C C C C C C C C C
14 chr14_53694845 0 53694845 G G G G G G G G G G G G A G G G G G G G
14 chr14_53697057 0 53697057 C C C C C C C T C C C C C C C C C C C C
14 chr14_53702817 0 53702817 T T T T C C T T T T T T T T T T T T T T
14 chr14_53704228 0 53704228 G G G G G G G G G G G G C G G G G G G G
14 chr14_53721232 0 53721232 A A A G G G A A A A A A A A A A A A A A
14 chr14_53722178 0 53722178 C C C C T T C C C C C C C C C C C C C C
14 chr14_53731864 0 53731864 G G G G G G G G A G A A G G G G G G G G
14 chr14_53738009 0 53738009 A A A C A A A A A A A A A A A A A A A A
14 chr14_53744534 0 53744534 T T T T T T T T T T T T T T C T T T T T
14 chr14_53757430 0 53757430 T T T T T T T T C T T T T T T T T T T T
14 chr14_53764358 0 53764358 T T T T T T T T C C C C T T T T T T T T
14 chr14_53773829 0 53773829 G G G G G G G G G G G G G G A A G G G G
14 chr14_53783625 0 53783625 A A A A A A A A A A A A A G A A A A A A
14 chr14_53787657 0 53787657 G G A G G G G G G G G G G G G G G G G G
14 chr14_53787862 0 53787862 G G C C C C C C C C C C C C C C C C G G
14 chr14_53789777 0 53789777 G G G G G G G G G G G G G G A A G G G G
14 chr14_53791474 0 53791474 C C C C C C C C C C C C C C C T C C C C
14 chr14_53798111 0 53798111 A A A A A A A A G G G G A A A A A A A A
14 chr14_53801736 0 53801736 G G G G G G G G G G A G G G G G G G G G
14 chr14_53802441 0 53802441 T T T T T T T T T T T T C C T T C C T T
14 chr14_53806623 0 53806623 G G G G G G G G A A A A G G G G G G G G
14 chr14_53809786 0 53809786 A A A A A A A A G G G G A A A A A A A A
14 chr14_53812622 0 53812622 A A A A A A A A G G G G G G G G G G A A
14 chr14_53814335 0 53814335 A A A A A A A A G G G G A A A A A A A A
14 chr14_53819698 0 53819698 T T T T T T T T G G G G T T T T T T T T
14 chr14_53828119 0 53828119 G G A A G G G G G G G G G G G G G G G G
14 chr14_53838355 0 53838355 T T T T T T T T T T T T T T C T T T T T
14 chr14_53840436 0 53840436 A A A A A A A A A A A C A A A A A A A A
14 chr14_53841410 0 53841410 A A A A A A A A A A A A A A A A G G A A
14 chr14_53842822 0 53842822 G G G G G G G G G G G G G G C G G G G G
14 chr14_53851605 0 53851605 C C G G C C C C C C C C C C C C C C C C
14 chr14_53856628 0 53856628 T T T T T T T T T T T T T T T T G G T T
14 chr14_53858086 0 53858086 A A A A A A A A A A A A A A C C C C A A
14 chr14_53858853 0 53858853 A A A A A A A A A A A A A C A A A A A A
14 chr14_53859576 0 53859576 A A C C A A A A A A A A A A A A A A A A
14 chr14_53860814 0 53860814 C C C C C C C C C C C C T T C C C C C C
14 chr14_53869991 0 53869991 C C C C C C C C T T T T C C C C C C C C
14 chr14_53870084 0 53870084 C C G G G G C C G G G G C C C C C C C C
14 chr14_53874164 0 53874164 C C C C C C C C C C C C C T C C C C C C
14 chr14_53874833 0 53874833 C C C C C C C C C C C C C T C C C C C C
14 chr14_53880327 0 53880327 T T T T T T T T C C C C T T T T T T T T
14 chr14_53881318 0 53881318 A A A A A A A A G G G G A A A A A A A A
14 chr14_53884931 0 53884931 C C C C C C C C C C C C C C C C C T C C
14 chr14_53885934 0 53885934 C C C C C C C C C C C C C C C C T T C C
14 chr14_53886733 0 53886733 C C C C C C C C T T T T C C C C C C C C
14 chr14_53889313 0 53889313 G G G G G G G G A A A A G G G G G G G G
14 chr14_53889384 0 53889384 G G G G G G G G G G C G G G G G G G G G
14 chr14_53892770 0 53892770 G G G G G G G G G G G G G G G G A A G G
14 chr14_53895533 0 53895533 T T T T T T T T T T T T G G T T T T T T
14 chr14_53895770 0 53895770 T T T T T T T T C C C C T T T T T T T T
14 chr14_53896494 0 53896494 G G G G G G G G T T T T G G G G G G G G
```
