## Supplementary File 3. Zonkey (Schubert et al. 2017) report for donkey specimen Ancient3. for "No genetic evidence yet for hinnies at Mazongshan (400-160 BCE), northwestern China": incl_ts.tped (part 20 of 34)

```
14 chr14_53902880 0 53902880 G G G G G G G G C C C C G G G G G G G G
14 chr14_53908955 0 53908955 G G G G G G G G G G A G G G G G G G G G
14 chr14_53910828 0 53910828 A A A A A A A A G G G G A A A A A A A A
14 chr14_53916271 0 53916271 G G G G G G G G G G G G A G G G G G G G
14 chr14_53922557 0 53922557 G G G G G G G G A G G G G G G G G G G G
14 chr14_53928031 0 53928031 C C T T T T T T C T T T T T T T T T C C
14 chr14_53928404 0 53928404 C C C C C C C C T T T T C C C C C C C C
14 chr14_53929956 0 53929956 G G G G G G G G C C C C G G G G G G G G
14 chr14_53933719 0 53933719 G G G G G G G G G G G G G G G G A G G G
14 chr14_53933894 0 53933894 G G G G G G G G A A A A G G G G G G G G
14 chr14_53934710 0 53934710 C C C C C C C C C C C C C C C C T T C C
14 chr14_53947473 0 53947473 C C A A A A A A A A A A A A A A A A A A
14 chr14_53947715 0 53947715 A A A G A A A A A A A A A A A A A A A A
14 chr14_53962352 0 53962352 C C C C C C C C A A A A C C C C C C C C
14 chr14_53966357 0 53966357 G G G G G G G G G G G G G G G G A A G G
14 chr14_53972519 0 53972519 C C C C C C C C T T T T C C C C C C C C
14 chr14_53974748 0 53974748 A A G G G G A A G G G G G G G G G G A A
14 chr14_53978107 0 53978107 G G G G G G G G G G G G A G G G G G G G
14 chr14_53981033 0 53981033 A A A A A A A A A A A A A A A A C C A A
14 chr14_53985676 0 53985676 G G G G G G G G G G G G A G G G G G G G
14 chr14_53990088 0 53990088 T T T T T T C C T T T T T T T T T T T T
14 chr14_53996530 0 53996530 C C T T T T T T T T T T T T T T T T T T
14 chr14_53997764 0 53997764 A A A A A A A A A A A A A G A A A A A A
14 chr14_53999803 0 53999803 A C A A A A A A A A A A A A A A A A A A
14 chr14_54011460 0 54011460 G G G G G G G G G G G G G G G G A G G G
14 chr14_54039897 0 54039897 G G G G G G G G G G G G A G G G G G G G
14 chr14_54043351 0 54043351 C C C C T T C C C C C C C C C C C C C C
14 chr14_54053110 0 54053110 G G G G G G G G A A A A G G G G G G G G
14 chr14_54053299 0 54053299 T T T T T T T T C C C C T T T T T T T T
14 chr14_54056262 0 54056262 G G C C G G G G G G G G G G G G G G G G
14 chr14_54057102 0 54057102 T T T T T T T T T T T T C T T T T T T T
14 chr14_54064113 0 54064113 C C C C C C C C C C C C G G C C C C C C
14 chr14_54076677 0 54076677 A A A A A A A A A A A T A A A A A A A A
14 chr14_54094961 0 54094961 G G G G G G G G G G G G C C G G G G G G
14 chr14_54095940 0 54095940 C C C C C C C C C C C C C C G G C C C C
14 chr14_54096290 0 54096290 C C C C C C C C C C C C C C T T C C C C
14 chr14_54099257 0 54099257 C C C C C C C C C C C C C T C C T T C C
14 chr14_54104990 0 54104990 A A A A A A A A A A A A A G A A A A A A
14 chr14_54106969 0 54106969 G G G G G G G G T T T T G G G G G G G G
14 chr14_54110514 0 54110514 C C C C C C C C C C C C A C C C C C C C
14 chr14_54114783 0 54114783 T T T T T T T T C C C C T T T T T T T T
14 chr14_54117623 0 54117623 C C C C C C C C C C C C C T C C C C C C
14 chr14_54121095 0 54121095 C C C C C C C C T T T T C C C C C C C C
14 chr14_54121249 0 54121249 G G G G G G G G G G G G G G A A G G G G
14 chr14_54121861 0 54121861 A A A A A A A A A A A G A A A A A A A A
14 chr14_54127718 0 54127718 C C C C C C C C T T T T C C C C C C C C
14 chr14_54127800 0 54127800 A G G G G G G G G G G G G G G G G G G G
14 chr14_54129674 0 54129674 A A A A A A A A G G G G A A A A A A A A
14 chr14_54136014 0 54136014 C C C C C C C C C C C C C T C C C C C C
14 chr14_54137399 0 54137399 A A A A G G A A A A A A A A A A A A A A
14 chr14_54146395 0 54146395 C C C C C C T T C C C C C C C C C C C C
14 chr14_54146521 0 54146521 C C C C C C C C T T T T C C C C C C C C
14 chr14_54146524 0 54146524 A A A A A A A A A A A A G G G G A A A A
14 chr14_54151818 0 54151818 A A G G A A A A A A A A A A A A A A A A
14 chr14_54156265 0 54156265 G G G G G G G G C C C C G G G G G G G G
14 chr14_54162587 0 54162587 C C C C T T C C T T T T C C C C C C C C
14 chr14_54169012 0 54169012 T T T T T T T T C C C C T T T T T T T T
14 chr14_54170321 0 54170321 G G G G G G G G A A A A G G G G G G G G
14 chr14_54196804 0 54196804 G G G G G G G G A A A A G G G G G G G G
14 chr14_54199378 0 54199378 G G G G G G G G G G A G G G G G G G G G
14 chr14_54202813 0 54202813 C C C C C C C C C C C C C C T T C C C C
14 chr14_54214387 0 54214387 G G A A A A G G A A A A A A A A A A G G
14 chr14_54233876 0 54233876 G G G G G G G G T T T T G G G G G G G G
14 chr14_54258163 0 54258163 G G G G G G G G A A A A G G G G G G G G
14 chr14_54269037 0 54269037 T T T T T T T T G T T T T T T T T T T T
14 chr14_54269942 0 54269942 T T C C C C C T C C C C C C C C C C T T
14 chr14_54271366 0 54271366 A A A A A A A A C C C C A A A A A A A A
14 chr14_54271682 0 54271682 T T T T T T C T T T T T T T T T T T T T
14 chr14_54277153 0 54277153 A A A A A A A A G G G G A A A A A A A A
14 chr14_54283139 0 54283139 A A A A A A A A G G G G A A A A A A A A
14 chr14_54293552 0 54293552 A A A A A A A A A A A T A A A A A A A A
14 chr14_54294451 0 54294451 G G G G A A G G G G G G G G G G G G G G
14 chr14_54310041 0 54310041 G G G G G G G G G G G G G G G G A A G G
14 chr14_54325797 0 54325797 T T C T C C T T T T T T T T T T T T T T
14 chr14_54327826 0 54327826 G G G G G G G G A A A A G G G G G G G G
14 chr14_54328653 0 54328653 G G G G G G G G A A A A G G G G G G G G
14 chr14_54329309 0 54329309 T T T T T T T T A A A A T T T T T T T T
14 chr14_54342251 0 54342251 C C C C C C C C C C C C T T C C C C C C
14 chr14_54352048 0 54352048 A A A A A A A A G G G G A A A A A A A A
14 chr14_54353198 0 54353198 A A A A A A A A G G G G A A A A A A A A
14 chr14_54356854 0 54356854 G G G G A A G G G G G G A A A A A A G G
14 chr14_54358110 0 54358110 A A G G A A A A A A A A A A A A A A A A
14 chr14_54359412 0 54359412 G G G G G G G G T T T T G G G G G G G G
14 chr14_54360829 0 54360829 C C C C C C C C C C C C C C T T C C C C
14 chr14_54364141 0 54364141 C C C C C C C C C C C C T T C C C C C C
14 chr14_54364547 0 54364547 A A A A A A A A G G G G A A A A A A A A
14 chr14_54369110 0 54369110 C C C C C C C C C C C C C C A A C C C C
14 chr14_54369814 0 54369814 C C C C C C C C T T T T C C C C C C C C
14 chr14_54386627 0 54386627 G G G G G G T T G G G G G G G G G G G G
14 chr14_54387251 0 54387251 G G G G G G G G G G G G G G A A G G G G
14 chr14_54390974 0 54390974 C C C C G G C C C C C C C C C C C C C C
14 chr14_54391293 0 54391293 T T T T T T T T T T T T G G T T T T T T
14 chr14_54404357 0 54404357 T T T T T T G T T T T T T T T T T T T T
14 chr14_54407471 0 54407471 C C C C C C C C T T T T C C C C C C C C
14 chr14_54407637 0 54407637 G G G G G G A G G G G G G G G G G G G G
14 chr14_54410261 0 54410261 A G A A A A A A A A A A A A A A A A A A
14 chr14_54411008 0 54411008 C C C C C C C C C C C C C C C C T T C C
14 chr14_54418834 0 54418834 G G G G G G G G A G A A G G G G G G G G
14 chr14_54422297 0 54422297 A A A A A A A A A G G G A A A A A A A A
14 chr14_54424045 0 54424045 C C C C C C C C C C C C T T C C T T C C
14 chr14_54426708 0 54426708 G G G G G G G G G G G G G G G G A A G G
14 chr14_54427048 0 54427048 C C C C C C C C C C C T C C C C C C C C
14 chr14_54429785 0 54429785 G G G G G G G G C G G G G G G G G G G G
14 chr14_54434896 0 54434896 T T A T T T T T T T T T T T T T T T T T
14 chr14_54438447 0 54438447 A A A C A A A A A A A A A A A A A A A A
14 chr14_54441661 0 54441661 A A A A G G A A A A A A A A A A A A A A
14 chr14_54441688 0 54441688 G G A A A A G G A A A A A A A A A A A A
14 chr14_54445798 0 54445798 A A A A A A A A G G G G A A A A A A A A
14 chr14_54446912 0 54446912 A A A G G G A A A A A A A A A A A A A A
14 chr14_54447250 0 54447250 C C C T T T C C C C C C C C C C C C C C
14 chr14_54448928 0 54448928 A A A A A A A A C C C C A A A A A A A A
14 chr14_54457063 0 54457063 T T T T T T T T C C C C T T T T T T T T
14 chr14_54457486 0 54457486 C C G G G G G G G G G G G G G G G G C C
14 chr14_54458209 0 54458209 C C C T C C C C C C C C C C C C C C C C
14 chr14_54460227 0 54460227 T T T T T T T T A A A A T T T T T T T T
14 chr14_54470847 0 54470847 G G G G G G G G A A A A A G G G G G G G
14 chr14_54481025 0 54481025 G G G T G G G G G G G G G G G G G G G G
14 chr14_54481621 0 54481621 G G G G G G G G A A A A G G G G G G G G
14 chr14_54482762 0 54482762 C C C C C C C C C C T T C C C C C C C C
14 chr14_54485888 0 54485888 C C C C C C C C C C C C C C C C G G C C
14 chr14_54491176 0 54491176 T T T T T T C C T T T T T T T T T T T T
14 chr14_54502157 0 54502157 G G G G G G G G G G G G G G A A G G G G
14 chr14_54505834 0 54505834 C C C C C C C C T T T T C C C C C C C C
14 chr14_54512205 0 54512205 C C C C C C C C C C C T C C C C C C C C
14 chr14_54513842 0 54513842 A A A A A A A A A A A G A A A A A A A A
14 chr14_54515853 0 54515853 T T T T C C T T T T T T T T T T T T T T
14 chr14_54516022 0 54516022 G G G G G G G G G G A G G G G G G G G G
14 chr14_54540295 0 54540295 T T T T T T T T G T G G T T T T T T T T
14 chr14_54545386 0 54545386 G G G G G G G G C G C C G G G G G G G G
14 chr14_54548636 0 54548636 C C C C C C C C T T T T C C C C C C C C
14 chr14_54556591 0 54556591 G G G G G G G G G G G G T T G G G G G G
14 chr14_54560116 0 54560116 G G G T T T G G G G G G G G G G G G G G
14 chr14_54560876 0 54560876 T T T T T T T T T T T T G G T T T T T T
14 chr14_54560911 0 54560911 T T C C C C C C C C C C C C C C C C C C
14 chr14_54561441 0 54561441 G G G G G G G G G G G G G T G G G G G G
14 chr14_54563149 0 54563149 T T C T C C T T T T T T T T T T T T T T
14 chr14_54566473 0 54566473 A A A A A A A A G G G G A A A A A A A A
14 chr14_54568383 0 54568383 A A A A A A A A G G G G A A A A A A A A
14 chr14_54569804 0 54569804 C C C C C C C C C C C C C C G G C C C C
14 chr14_54570948 0 54570948 A A A A A A A A G G G G A A A A A A A A
14 chr14_54571597 0 54571597 A A A A G G A A A A A A A A A A A A A A
14 chr14_54578967 0 54578967 G G G G G G G G A A A A G G G G G G G G
14 chr14_54580230 0 54580230 T T T T T T T T A A A A T T T T T T T T
14 chr14_54582904 0 54582904 A A A A A A G G A A A A A A A A A A A A
14 chr14_54584117 0 54584117 C T T T T T T T T T T T T T T T T T T T
14 chr14_54595943 0 54595943 G G A A G G G G G G G G G G G G G G G G
14 chr14_54601741 0 54601741 T T T T T T T T T T A T T T T T T T T T
14 chr14_54604912 0 54604912 T T T T T T T T T T T T T T T T A A T T
14 chr14_54611998 0 54611998 T T T T T T T T T T T T T T T T A A T T
14 chr14_54612196 0 54612196 G G G G G G G G A A A A G G G G G G G G
14 chr14_54617352 0 54617352 C C C C C C C C T T T T C C C C C C C C
14 chr14_54622032 0 54622032 T T T T T T T T T T T T T T T T C C T T
14 chr14_54622439 0 54622439 T T T T T T T T C C C C T T T T T T T T
14 chr14_54626589 0 54626589 T T T T T T T T T T T T C T T T T T T T
14 chr14_54630920 0 54630920 T T T T T T T T A A A A T T T T T T T T
14 chr14_54633479 0 54633479 G G G G G G G G G G G G C G G G C C G G
14 chr14_54636043 0 54636043 A G G G G G A G G G G G G G G G G G A A
14 chr14_54636687 0 54636687 A A A A A A A A A A A A A G A A G G A A
14 chr14_54638223 0 54638223 G G G G A A G G G G G G G G G G G G G G
14 chr14_54644875 0 54644875 G G G G G G G G G G G T G G G G G G G G
14 chr14_54646903 0 54646903 G G G G G G G G T T T T G G G G G G G G
14 chr14_54655824 0 54655824 A A A A A A A A A A A A A G A A A A A A
14 chr14_54656368 0 54656368 T T C C C C T T T T T T T T T T T T T T
14 chr14_54656680 0 54656680 C C T T C C C C C C C C C C C C C C C C
14 chr14_54661545 0 54661545 A A A A A A A A A A A A A A G G A A A A
14 chr14_54662369 0 54662369 A A A A A A A A A A G G A A A A A A A A
14 chr14_54662690 0 54662690 C C C C C C C C T T T T C C C C C C C C
14 chr14_54662975 0 54662975 A A A A A A A A G G G G A A A A A A A A
14 chr14_54670419 0 54670419 A G G G G G G G G G G G G G G G G G G G
14 chr14_54672885 0 54672885 C C C C C C C G C C C C C C C C C C C C
14 chr14_54674947 0 54674947 G G G G G G G G A G G G G G G G G G G G
14 chr14_54682090 0 54682090 T T T T T T T T T T C T T T T T T T T T
14 chr14_54685149 0 54685149 T T T T T T T T C C C C T T T T T T T T
14 chr14_54693385 0 54693385 A A A A A A A A G G G G A A A A A A A A
14 chr14_54694323 0 54694323 A A A A A A A A A A A A A C A A A A A A
14 chr14_54695069 0 54695069 T T T T T T T T G G G G T T T T T T T T
14 chr14_54695079 0 54695079 T T T T T T T T T T T T T T T T C C T T
14 chr14_54701667 0 54701667 G G G G G G G G A A A A G G G G G G G G
14 chr14_54714543 0 54714543 A C C C C C A A C C C C C C C C C C C C
14 chr14_54720413 0 54720413 A T T T T T T T T T T T T T T T T T T T
14 chr14_54727888 0 54727888 A A A A A A A A G G G G A A A A A A A A
14 chr14_54730875 0 54730875 T T T T T T T T C C C C T T T T T T T T
14 chr14_54739632 0 54739632 C C C C C C C C T T T T C C C C C C C C
14 chr14_54758932 0 54758932 G G G G G G G G G T G T G G G G G G G G
14 chr14_54770988 0 54770988 C C C C C C C C T T T T C C C C C C C C
14 chr14_54771048 0 54771048 C C A A C C C C C C C C C C C C C C C C
14 chr14_54771411 0 54771411 A A A A A A A A A A A A A A G G A A A A
14 chr14_54772410 0 54772410 A A A A A A A A A G A G A A A A A A A A
14 chr14_54772456 0 54772456 C C C C C C C C T T T T C C C C C C C C
14 chr14_54789175 0 54789175 G G G G G G G G A A A A G G G G G G G G
14 chr14_54791364 0 54791364 G G G G G G G G G G G G A G G G G G G G
14 chr14_54792858 0 54792858 G G G G G G G G G G C G G G G G G G G G
14 chr14_54794489 0 54794489 C C C C C C C C C C C C T T C C C C C C
14 chr14_54799588 0 54799588 C C C C C C C C C C C C C T C C C C C C
14 chr14_54803608 0 54803608 T T T T T T T T T T T T C C T T T T T T
14 chr14_54807143 0 54807143 A A A A A A A A A A A A A G A A A A A A
14 chr14_54820736 0 54820736 T T T T T T T T C C C C T T T T T T T T
14 chr14_54822354 0 54822354 C C C C C C C C C T C C C C C C C C C C
14 chr14_54836892 0 54836892 G G G G G G G G G G G G G T G G G G G G
14 chr14_54844624 0 54844624 C C C C C C C C T T T T C C C C C C C C
14 chr14_54853850 0 54853850 T T T T T T T T T T T T C T T T T T T T
14 chr14_54857849 0 54857849 T T T T T T T T T T T T T T T T C C T T
14 chr14_54859021 0 54859021 G G G G G G G G T T T T G G G G G G G G
14 chr14_54866188 0 54866188 G G G G G G G G G G G G C C G G G G G G
14 chr14_54871334 0 54871334 A A A A A A A A C C C C A A A A A A A A
14 chr14_54872944 0 54872944 G G G G G G C G G G G G G G G G G G G G
14 chr14_54883041 0 54883041 G G G G G G G G G G G G C C C C C C G G
14 chr14_54888211 0 54888211 G G G G G G G G G G G G G G G G A G G G
14 chr14_54888740 0 54888740 T T G G G G T T T T T T G G G G G G T T
14 chr14_54890776 0 54890776 T T T T T T T T G G G T T T T T T T T T
14 chr14_54893436 0 54893436 T T T T T T T T T T T T A T T T T T T T
14 chr14_54894243 0 54894243 A A A A A A A A A A A A A A T T A A A A
14 chr14_54894281 0 54894281 T T T T T T T T C C C C T T T T T T T T
14 chr14_54895038 0 54895038 G G G G G G G G G G G G A A A A A A G G
14 chr14_54895985 0 54895985 G G G G G G G G T T T T G G G G G G G G
14 chr14_54896138 0 54896138 A A G G G G A A A A A A G G G G G G A A
14 chr14_54903913 0 54903913 G G G G T T G G G G G G G G G G G G G G
14 chr14_54903918 0 54903918 C C C C C C C C T T T T C C C C C C C C
14 chr14_54909723 0 54909723 G G G G G G G G G G G G G G C C G G G G
14 chr14_54912985 0 54912985 G G G G G G G G A A A A G G G G G G G G
14 chr14_54913336 0 54913336 C C C C C C C C C C C T C C C C C C C C
14 chr14_54916224 0 54916224 G G G G G G G G A A A A G G G G G G G G
14 chr14_54916468 0 54916468 T T T T T T T T C C C C T T T T T T T T
14 chr14_54918553 0 54918553 C C C C C C C C C C C C C C G G C C C C
14 chr14_54918754 0 54918754 A A A A A A A A G G G G A A A A A A A A
14 chr14_54929681 0 54929681 A A A A A A A A C C C C A A A A A A A A
14 chr14_54939000 0 54939000 G G G G G G G G C C C C G G G G G G G G
14 chr14_54940798 0 54940798 C C C C C C C C C C C C T T C C C C C C
14 chr14_54943003 0 54943003 T T T T T T T T T T T T T T C T T T T T
14 chr14_54945214 0 54945214 A A A A A A A A G G G G A A A A A A A A
14 chr14_54966365 0 54966365 A A A A A A A A G G G G A A A A A A A A
14 chr14_54969765 0 54969765 T T G G T T T T T T T T T T T T T T T T
14 chr14_54973126 0 54973126 T T T T T T T T T T T T T T T T G G T T
14 chr14_54976296 0 54976296 G G G G G G G G G G G G G G A A G G G G
14 chr14_54980356 0 54980356 A A A A A A A A G G G G A A A A A A A A
14 chr14_54987572 0 54987572 T T T T T T T T T T A T T T T T T T T T
14 chr14_54987727 0 54987727 C C C C C C C C C C C T C C C C C C C C
14 chr14_54988415 0 54988415 T T T T T T T T T T T T G T T T T T T T
14 chr14_54999643 0 54999643 G G G G G G G G G G G G G G G G A A G G
14 chr14_55000582 0 55000582 T T T T T T T T C C C C T T T T T T T T
14 chr14_55003823 0 55003823 C C C C C C C C C C C C G G C C C C C C
14 chr14_55008777 0 55008777 T T T T T T T T G G G G T T T T T T T T
14 chr14_55010321 0 55010321 A G G G G G G G G G G G G G G G G G G G
14 chr14_55010457 0 55010457 A A A A A A A A A A A A A A A A A G A A
14 chr14_55012835 0 55012835 G G A A A A G G A A A A A A A A A A G G
14 chr14_55020296 0 55020296 C C C T T T C C C C C C C C C C C C C C
14 chr14_55022715 0 55022715 T T T T T T T T T T T T C C T T T T T T
14 chr14_55028541 0 55028541 T T T T T T T T T T T T T T T T A T T T
14 chr14_55052502 0 55052502 G G G G G G G G A A A G G G G G G G G G
14 chr14_55062153 0 55062153 G G G G G G G G G G A A G G G G G G G G
14 chr14_55070806 0 55070806 C C C C C C C C G G C C C C C C C C C C
14 chr14_55075051 0 55075051 G G G G G G G G A A G G G G G G G G G G
14 chr14_55076667 0 55076667 C C C C C C C C T T T T C C C C C C C C
14 chr14_55084773 0 55084773 G G G G G G C G G G G G G G G G G G G G
14 chr14_55085556 0 55085556 C C C C T T C C C C C C C C T T C C C C
14 chr14_55089309 0 55089309 A A C C C C A C C C C C C C C C C C A A
14 chr14_55102987 0 55102987 C C A A A A C C A A A A A A A A A A C C
14 chr14_55114622 0 55114622 A A T T T T A T T T T T T T T T T T A A
14 chr14_55115537 0 55115537 A A A A G G A A A A A A A A A A A A A A
14 chr14_55115751 0 55115751 G G G G G G G G G G G G G T G G G G G G
14 chr14_55125667 0 55125667 G G A A G G G G G G G G G G G G G G G G
14 chr14_55128670 0 55128670 G G G G G G G G C C C C G G G G G G G G
14 chr14_55131841 0 55131841 G G G G G G G G G G G G A G G G G G G G
14 chr14_55136161 0 55136161 A A A A A A A A C C C C A A C C C C A A
14 chr14_55140237 0 55140237 A A A A A A A A A G A G A A A A A A A A
14 chr14_55140989 0 55140989 T T T T T T T T T T T T T T T T G T T T
14 chr14_55149520 0 55149520 T T T T T T T T C T C T T T T T T T T T
14 chr14_55156404 0 55156404 G G G G G G G G G G G G G G G G A G G G
14 chr14_55162659 0 55162659 C C C C C C C C T T T T C C C C C C C C
14 chr14_55164785 0 55164785 G G G G G G G G G G G G G G A G G G G G
14 chr14_55165001 0 55165001 T T T T T T T T T T T T G T T T T T T T
14 chr14_55170129 0 55170129 C C T T C C C C C C C C C C C C C C C C
14 chr14_55171968 0 55171968 A A A A A A A A A A A A A G A A A A A A
14 chr14_55172031 0 55172031 A A A A A A A A A A A T A A A A A A A A
14 chr14_55172693 0 55172693 G G A G G G G G G G G G G G G G G G G G
14 chr14_55176350 0 55176350 A A A A A A A A G G G G A A A A A A A A
14 chr14_55200813 0 55200813 G G G G G G G G G G G G A A G G G G G G
14 chr14_55203629 0 55203629 T T T T G G T T T T T T T T T T T T T T
14 chr14_55219800 0 55219800 C C C C C C C C A A A A C C C C C C C C
14 chr14_55227754 0 55227754 C C C C C C C C C T C C C C C C C C C C
14 chr14_55229343 0 55229343 T T T T T T T T C C C C T T T T T T T T
14 chr14_55231988 0 55231988 A A A A A A A A A A A G A A A A A A A A
14 chr14_55232131 0 55232131 G G C C C C G G G G G G G G G G G G G G
14 chr14_55232984 0 55232984 A A A A A A A A A G A A A A A A A A A A
14 chr14_55233961 0 55233961 A A A A A A A A G G G G A A A A A A A A
14 chr14_55249007 0 55249007 T T G G T T T T T T T T T T T T T T T T
14 chr14_55257229 0 55257229 C C C C C C C C C C C T C C C C C C C C
14 chr14_55258875 0 55258875 G G G G G G G G A G G G G G G G G G G G
14 chr14_55263024 0 55263024 T T T T T T G G T T T T T T T T T T T T
14 chr14_55274682 0 55274682 A G A A A A A A A A A A A A A A A A A A
14 chr14_55279142 0 55279142 G G G G G G G G A A A A G G G G G G G G
14 chr14_55286709 0 55286709 G G G G G G G G C C C C G G G G G G G G
14 chr14_55290280 0 55290280 A G G G G G G G G G G G G G G G G G A A
14 chr14_55295579 0 55295579 C C C C C C C C C C C T C C C C C C C C
14 chr14_55299920 0 55299920 T T G G T T T T T T T T T T T T T T T T
14 chr14_55308861 0 55308861 T T T T T T T T T T T T C T T T T T T T
14 chr14_55322685 0 55322685 G G G G G G G G A A A A G G G G G G G G
14 chr14_55323506 0 55323506 T T T T T T T T T T C T T T T T T T T T
14 chr14_55333517 0 55333517 C C C C C C C C T T T T C C C C C C C C
14 chr14_55334936 0 55334936 G G G G G G G G G G G G G G A G G G G G
14 chr14_55337691 0 55337691 T T A A T T T T T T T T T T T T T T T T
14 chr14_55337838 0 55337838 G G A A G G G G G G G G G G G G G G G G
14 chr14_55338561 0 55338561 C C C C C C T T C C C C C C C C C C C C
14 chr14_55339633 0 55339633 C C C C C C C C C C C C A C C C C C C C
14 chr14_55339734 0 55339734 C C T T C C C C C C C C C C C C C C C C
14 chr14_55341537 0 55341537 T T T T T T T T T T T T T T A T T T T T
14 chr14_55351713 0 55351713 T T T T T T T T T T T T T T C T T T T T
14 chr14_55353831 0 55353831 A A A A A A A G A A A A A A A A A A A A
14 chr14_55358350 0 55358350 T T T T T T T T C C C C T T T T T T T T
14 chr14_55361208 0 55361208 C C T T T T C C T T T T T T T T T T C C
14 chr14_55362497 0 55362497 C C C C C C C T C C C C C C C C C C C C
14 chr14_55365386 0 55365386 C C C C C C C C C C C C C T C C C C C C
14 chr14_55367769 0 55367769 A A A A A A A A G G G G A A A A A A A A
14 chr14_55369695 0 55369695 A A A A A A A A C C C C A A A A A A A A
14 chr14_55395706 0 55395706 C C A C C C C C C C C C C C C C C C C C
14 chr14_55403308 0 55403308 G G G G G G G G G G G G T T T T T T G G
14 chr14_55421176 0 55421176 G G G G G G G G G G G G C G G G G G G G
14 chr14_55437292 0 55437292 T T T T T T T T C C C C T T T T T T T T
14 chr14_55457445 0 55457445 T T T T T T T T T T T T C T T T T T T T
14 chr14_55459099 0 55459099 C C C C C C C C C C C T C C C C C C C C
14 chr14_55480273 0 55480273 G G G G G G G G A A A A G G G G G G G G
14 chr14_55487425 0 55487425 G G G G G G G G A A A A A A A A A A G G
14 chr14_55487715 0 55487715 A A A A A A A A A A A A A G A A A A A A
14 chr14_55489078 0 55489078 G G G G G G G G G G G G G G G G T T G G
14 chr14_55489719 0 55489719 T T T T T T T T C T T T T T T T T T T T
14 chr14_55494465 0 55494465 C C C C C C C C C C C C C T C C C C C C
14 chr14_55500897 0 55500897 G G G G G G G G G G G G G T G G G G G G
14 chr14_55501878 0 55501878 G G G G G G G G G G G G A G G G G G G G
14 chr14_55507191 0 55507191 C C C C C C C C C C C C C C G G C C C C
14 chr14_55508012 0 55508012 C C C C C C T T C C C C C C C C C C C C
14 chr14_55545150 0 55545150 A A A A A A A A G G G G A A A A A A A A
14 chr14_55547404 0 55547404 C C C C C C C C C C C T C C C C C C C C
14 chr14_55552722 0 55552722 T T T T T T T T C C C C T T T T T T T T
14 chr14_55554080 0 55554080 C C C C C C C C T T T T C C C C C C C C
14 chr14_55555890 0 55555890 C C C C C C C C T T T T C C C C C C C C
14 chr14_55557905 0 55557905 C C C C C C C C T T T T C C C C C C C C
14 chr14_55574657 0 55574657 T T G G G G T T G G G G G G G G G G T T
14 chr14_55579526 0 55579526 T T T T T T T T C C C C T T T T T T T T
14 chr14_55581600 0 55581600 C C C C C C A C C C C C C C C C C C C C
14 chr14_55596572 0 55596572 T T T T T T T T T T T T A T T T T T T T
14 chr14_55601698 0 55601698 G G G G G G G G G G G G G G G G C G G G
14 chr14_55615478 0 55615478 T T T T T T T T T T T T T T C C T T T T
14 chr14_55615901 0 55615901 A A A T A A A A A A A A A A A A A A A A
14 chr14_55616554 0 55616554 C C C C C C C C C C C C C C G G C C C C
14 chr14_55627257 0 55627257 G G A G A A G G G G G G A A A A A A G G
14 chr14_55641740 0 55641740 C C C C C C C C T T T T C C C C C C C C
14 chr14_55644276 0 55644276 C C C C C C C C A A A A A A A A A A C C
14 chr14_55645903 0 55645903 G G G G G G G G A A A A G G G G G G G G
14 chr14_55646194 0 55646194 G G A A G G G G G G G G G G G G G G G G
14 chr14_55647070 0 55647070 A A A A A A A A G G G G A A A A A A A A
14 chr14_55647373 0 55647373 A A A A A A A A C C C C A A A A A A A A
14 chr14_55659385 0 55659385 G G G G G G G G A A A A G G G G G G G G
14 chr14_55665999 0 55665999 A A A A A A A A A A A A A A A A G G A A
14 chr14_55669235 0 55669235 C C C C C C C C C C C C C T C C C C C C
14 chr14_55670721 0 55670721 C C C C C C C C C C C C C T C C C C C C
14 chr14_55671145 0 55671145 T T T T T T T T C T T T T T T T T T T T
14 chr14_55673209 0 55673209 C C C C C C C C G G G G C C C C C C C C
14 chr14_55677954 0 55677954 G G C C G G G G G G G G G G G G G G G G
14 chr14_55687912 0 55687912 A A A A A A A A A A A A A G A A A A A A
14 chr14_55690355 0 55690355 T T T T T T T T T T T T T T G G T T T T
14 chr14_55693082 0 55693082 A A A A A A A A A G A A A A A A A A A A
14 chr14_55698824 0 55698824 G G G G G G G G A A A A G G G G G G G G
14 chr14_55703726 0 55703726 G T G G G G G G G G G G G G G G G G G G
14 chr14_55706612 0 55706612 C C C C C C C C C C C C C T C C C C C C
14 chr14_55721224 0 55721224 C C C C C C C C T T T T C C C C C C C C
14 chr14_55721902 0 55721902 A A A A A A A A G G G G A A A A A A A A
14 chr14_55722813 0 55722813 C C G G C C C C C C C C C C C C C C C C
14 chr14_55731103 0 55731103 A A A A A A A A G G G G A A A A A A A A
14 chr14_55736747 0 55736747 T T T T T T T T T T C T T T T T T T T T
14 chr14_55737420 0 55737420 C C C C C C C C C C C C C C C C A C C C
14 chr14_55745232 0 55745232 G G G G G G G G G G G G G G A A G G G G
14 chr14_55753859 0 55753859 T T T T T T T T T T T T T T T T C C T T
14 chr14_55759003 0 55759003 A A G G G G G G G G G G G G G G G G A A
14 chr14_55771291 0 55771291 C C T T T T T T T T T T T T T T T T C C
14 chr14_55777091 0 55777091 G G G G G G G G A A A A G G G G G G G G
14 chr14_55789260 0 55789260 C C C C C C C C C C C C C C C T C C C C
14 chr14_55794812 0 55794812 G G G G G G G G G G G G G G G G A A G G
14 chr14_55797649 0 55797649 G G G G G G G G G G G G G G A A G G G G
14 chr14_55801917 0 55801917 C C C C C C C C A C C C C C C C C C C C
14 chr14_55805270 0 55805270 A A A A A A A A A A A A A G G G G G A A
14 chr14_55808590 0 55808590 C C C C C C C C C C C G C C C C C C C C
14 chr14_55809580 0 55809580 T T T T C C T T T T T T T T T T T T T T
14 chr14_55813367 0 55813367 C C C C T T C C C C C C C C C C C C C C
14 chr14_55815955 0 55815955 T T T T T T T T C T T T T T T T T T T T
14 chr14_55824118 0 55824118 C C C C C C C T C C C C C C C C C C C C
14 chr14_55824639 0 55824639 T T T T G G T T T T T T T T T T T T T T
14 chr14_55827706 0 55827706 A A A A A A A A A A A C A A A A A A A A
14 chr14_55828436 0 55828436 C C C C C C C C C C C C C C T T C C C C
14 chr14_55833785 0 55833785 T T T T T T T T T T T T G T T T T T T T
14 chr14_55835294 0 55835294 G G G G G G G G G G A G G G G G G G G G
14 chr14_55844940 0 55844940 G G G G G G G G G G G T G G G G G G G G
14 chr14_55856257 0 55856257 C C C C C C C C C G G G C C C C C C C C
14 chr14_55856594 0 55856594 G G G G G G G G A G G G G G G G G G G G
14 chr14_55865944 0 55865944 T T C C C C T T C C C C C C C C C C T T
14 chr14_55872035 0 55872035 T T T T T T T T C C C C T T T T T T T T
14 chr14_55880176 0 55880176 T T C C C C C T C C C C C C C C C C C C
14 chr14_55881713 0 55881713 C C T T T T C C T T T T T T T T T T C C
14 chr14_55881857 0 55881857 G G G G G G G G G G G G A G G G G G G G
14 chr14_55883720 0 55883720 T T T T T T T T T T T T G T T T T T T T
14 chr14_55888594 0 55888594 A A A A A A A A G G G G A A A A A A A A
14 chr14_55889825 0 55889825 T T T T T T T T C C T T T T T T T T T T
14 chr14_55891401 0 55891401 G G A G G G G G G G G G G G G G G G G G
14 chr14_55893428 0 55893428 A A A A A A A A G G G G A A A A A A A A
14 chr14_55893907 0 55893907 A A G G G G A A A A A A A A A A A A A A
14 chr14_55894892 0 55894892 C C C C C C C C C C C C C C T T C C C C
14 chr14_55910980 0 55910980 C C A A A A C C C C C C C C C C C C C C
14 chr14_55914893 0 55914893 C C C C C C C C T T T T C C C C C C C C
14 chr14_55917748 0 55917748 T T T T T T T T T T T T T T T T A T T T
14 chr14_55924800 0 55924800 G G A A A A G G G G G G A G G G G G G G
14 chr14_55926706 0 55926706 T T T T T T C T T T T T T T T T T T T T
14 chr14_55928819 0 55928819 C C G G G G C C C C C C C C C C C C C C
14 chr14_55931608 0 55931608 A A A A A A A A G G G G A A A A A A A A
14 chr14_55934421 0 55934421 G G G G T T G G G G G G G G G G G G G G
14 chr14_55937626 0 55937626 G G A A A A A G A A A A A A A A A A G G
14 chr14_55940553 0 55940553 T T T T T T T T T T T T T T A A T T T T
14 chr14_55950943 0 55950943 T T T T T T T T T T T T T T C T T T T T
14 chr14_55961792 0 55961792 A A G G G G A A G G G G G G G G G G A A
14 chr14_55966562 0 55966562 G G G G G G G G G G G G C G G G G G G G
14 chr14_55989094 0 55989094 C C C C C C C C C C C T C C C C C C C C
14 chr14_55990385 0 55990385 C C C C C C C C C C C C C T C C C C C C
14 chr14_55992186 0 55992186 A A A A A A A A A A A A A A T T A A A A
14 chr14_55996747 0 55996747 T T T T T T T T T T G G T T T T T T T T
14 chr14_55996997 0 55996997 G G A A G G G G A A G G G G G G G G G G
14 chr14_55999329 0 55999329 A A G G G G A A G G G G G G G G G G A A
14 chr14_56015137 0 56015137 G G G G A A G G G G G G G G G G G G G G
14 chr14_56017697 0 56017697 G G G G G G G G G G G G G G G G A A G G
14 chr14_56018636 0 56018636 T T T T T T T T A A A A T T T T T T T T
14 chr14_56023793 0 56023793 T T G G T T T T T T T T T T T T T T T T
14 chr14_56027328 0 56027328 C C G G C C C C C C C C C C C C C C C C
14 chr14_56037326 0 56037326 C C C C C C C C C C C C C C C C C T C C
14 chr14_56038688 0 56038688 T T C C C C T T T T T T T T T T T T T T
14 chr14_56040127 0 56040127 A A G G G G G G G G G G G G G G G G A A
14 chr14_56041467 0 56041467 A A A A A A G G A A A A A A A A A A A A
14 chr14_56044899 0 56044899 T T C C C C T T T T T T T T T T T T T T
14 chr14_56051283 0 56051283 C C C C C C C C C C C C C C C C T T T T
14 chr14_56055109 0 56055109 A A A A A A A A A A A A A A A A G G A A
14 chr14_56055301 0 56055301 T T T T T T T T C C C C T T T T T T T T
14 chr14_56056729 0 56056729 C C C C C C C C C C C C C C C C C T C C
14 chr14_56058784 0 56058784 C C C C C C C C C C C C C C T T C C C C
14 chr14_56060174 0 56060174 A A A A A A A A T T T T A A A A A A A A
14 chr14_56060221 0 56060221 C C C C T T C C C C C C C C C C C C C C
14 chr14_56061220 0 56061220 G G G G G G G G G G G G G G G G C G G G
14 chr14_56061522 0 56061522 G G G G G G G G G G G G G G A G G G G G
14 chr14_56066397 0 56066397 A A G G G G A A G G G G G G G G G G A A
14 chr14_56069391 0 56069391 C C T T T T T T T T T T T T T T T T C C
14 chr14_56069813 0 56069813 C C G G G G G G G G G G G G G G G G C C
14 chr14_56074281 0 56074281 C C C C C C C C T T T T C C C C C C C C
14 chr14_56076186 0 56076186 A A A A A A A A A A A T A A A A A A A A
14 chr14_56084479 0 56084479 C C C C C C C C C C C C C T C C C C C C
14 chr14_56085362 0 56085362 G G G G G G G G T T T T T T T T T T G G
14 chr14_56086633 0 56086633 G G G G G G G G A G G G G G G G G G G G
14 chr14_56087485 0 56087485 G G G G G G G G G G G G G G A G G G G G
14 chr14_56088484 0 56088484 C C T T T T C C T T T T T T T T T T C C
14 chr14_56095749 0 56095749 T T T T T T T T G T T T T T T T T T T T
14 chr14_56103040 0 56103040 T T T T T T T T C C C C T T T T T T T T
14 chr14_56103537 0 56103537 C C C C C C C C C C C C C C C C C T C C
14 chr14_56103637 0 56103637 C C T T T T C C C C C C C C C C C C C C
14 chr14_56106619 0 56106619 T T T T T T T T T T C T T T T T T T T T
14 chr14_56107138 0 56107138 G G A G A A G G G G G G G G G G G G G G
14 chr14_56110032 0 56110032 A A A A A A A A G G G G A A A A A A A A
14 chr14_56110733 0 56110733 C C T T T T C C C C C C C C C C C C C C
14 chr14_56112425 0 56112425 T T T T T T T T C T T T T T T T T T T T
14 chr14_56123066 0 56123066 G G G G G G G G G G G G A G G G G G G G
14 chr14_56127029 0 56127029 A G G G G G A A G G G G G G G G G G G G
14 chr14_56127467 0 56127467 G G G G G G G G G G A G G G G G G G G G
14 chr14_56128357 0 56128357 G G A G G G G G G G G G G G G G G G G G
14 chr14_56131967 0 56131967 A A G G A A A A A A A A A A A A A A A A
14 chr14_56135999 0 56135999 G G G G G G G G A A A A G G G G G G G G
14 chr14_56138033 0 56138033 C C C C C C C C C G G G C C C C C C C C
14 chr14_56143248 0 56143248 A A A A A A A A G G G G A A A A A A A A
14 chr14_56145489 0 56145489 C C C C C C C C T T T T C C C C C C C C
14 chr14_56146920 0 56146920 T T T T T T T T C C C C T T T T T T T T
14 chr14_56148627 0 56148627 A A A A A A A A G G G G A A A A A A A A
14 chr14_56148658 0 56148658 C C G G G G C C C C C C C C C C C C C C
14 chr14_56149966 0 56149966 C C G G G G C C G G G G G G G G G G C C
14 chr14_56160963 0 56160963 C C C T C C C C C C C C C C C C C C C C
14 chr14_56161000 0 56161000 C C C C C C C C C C C T C C C C C C C C
14 chr14_56174864 0 56174864 C C C C G G C C C C C C C C C C C C C C
14 chr14_56175899 0 56175899 C C C C C C C C G G G G C C C C C C C C
14 chr14_56181139 0 56181139 T T T T T T T T C C C C T T T T T T T T
14 chr14_56182559 0 56182559 C C C C C C C C T T T T C C C C C C C C
14 chr14_56188089 0 56188089 A A A A A A A A G G G G A A A A A A A A
14 chr14_56188695 0 56188695 T T T T T T T T T T G T T T T T T T T T
14 chr14_56188745 0 56188745 G G G G G G G G G G G G G G A A G G G G
14 chr14_56191135 0 56191135 G G G G G G A A G G G G G G G G G G G G
14 chr14_56195082 0 56195082 C C T T T T C C C C C C T T T T T T C C
14 chr14_56208332 0 56208332 C C C C C C C C C C C T C C C C C C C C
14 chr14_56209056 0 56209056 G T T T T T T T T T T T T T T T T T T T
14 chr14_56211310 0 56211310 A A A A A A A A A A A A G G A A A A A A
14 chr14_56213409 0 56213409 T T T T T T T T T T T T C T T T T T T T
14 chr14_56215913 0 56215913 C C C C T T C C C C C C C C C C C C C C
14 chr14_56215990 0 56215990 G G A A A A A A A A A A A A A A A A G G
14 chr14_56221098 0 56221098 T T T T T T T T G G G G T T T T T T T T
14 chr14_56228170 0 56228170 C C C C C C C C C C C C C T C C C C C C
14 chr14_56230527 0 56230527 A A A A A A A A A T A A A A A A A A A A
14 chr14_56231260 0 56231260 A A A A A A A A A G A A A A A A A A A A
14 chr14_56236822 0 56236822 A A A A A A T T A A A A A A A A A A A A
14 chr14_56240076 0 56240076 G G G G G G G G A G G G G G G G G G G G
14 chr14_56241036 0 56241036 G G G G G G G G A G A A G G G G G G G G
14 chr14_56251389 0 56251389 A A A A A A A A A G A A A A A A A A A A
14 chr14_56252044 0 56252044 T T T T T T T T T T T T T T T T C C T T
14 chr14_56253468 0 56253468 C C C C C C T T C C C C C C C C C C C C
14 chr14_56253698 0 56253698 G G G G G G G G G G G G A G G G G G G G
14 chr14_56253741 0 56253741 C C C C C C C C C C C C C T C C C C C C
14 chr14_56259243 0 56259243 C C C C C C C C C C C C C C C C C T C C
14 chr14_56265637 0 56265637 G G A G G G G G G G G G G G G G G G G G
14 chr14_56267577 0 56267577 G G G G G G G G A A A A G G G G G G G G
14 chr14_56267847 0 56267847 A A A A A A A A G G G G A A A A A A A A
14 chr14_56270652 0 56270652 C C C T C C C C C C C C C C C C C C C C
14 chr14_56271220 0 56271220 T T T T T T T T T T T T T T C C T T T T
14 chr14_56272058 0 56272058 A G A A A A A A A A A A A A A A A A A A
14 chr14_56275871 0 56275871 G G A G G G G G G G G G G G G G G G G G
14 chr14_56278421 0 56278421 C C C C C C C C C C C C C T C C C C C C
14 chr14_56284704 0 56284704 C C C T T T C C C C C C C C C C C C C C
14 chr14_56285279 0 56285279 T T T T T T T T A A A A T T T T T T T T
14 chr14_56287812 0 56287812 A A A A A A A A A A A A A T A A A A A A
14 chr14_56289432 0 56289432 T T A A A A T T A A A A A A A A A A T T
14 chr14_56294275 0 56294275 G G G G G G G G G G G G G T G G G G G G
14 chr14_56296892 0 56296892 G G G G G G G G G G C G G G G G G G G G
14 chr14_56301179 0 56301179 A A A A A A A A G G G G G G G G G G A A
14 chr14_56301555 0 56301555 A A G G G G A A G G G G G G G G G G A A
14 chr14_56304560 0 56304560 T T C C C C C C C C C C C C C C C C C C
14 chr14_56308133 0 56308133 G G C C G G G G G G G G G G G G G G G G
14 chr14_56322250 0 56322250 T T T T T T T T A T T T T T T T T T T T
14 chr14_56324579 0 56324579 A A A A C C A A A A A A A A A A A A A A
14 chr14_56330442 0 56330442 G G G G G G G G G G G G G G A G G G G G
14 chr14_56336305 0 56336305 G G G G G G G G G G G G G G A G G G G G
14 chr14_56336651 0 56336651 T T T T T T T T C C C C T T T T T T T T
14 chr14_56338606 0 56338606 C C C C C C C C C T C T C C C C C C C C
14 chr14_56338912 0 56338912 C C C C C C C C C C C C C C C C T T C C
14 chr14_56341424 0 56341424 C C T T T T C C C C C C C C C C C C C C
14 chr14_56342248 0 56342248 T T T T T T T T T T T T C T T T T T T T
14 chr14_56342984 0 56342984 T T T T T T C T T T T T T T T T T T T T
14 chr14_56346941 0 56346941 C C C C C C C C C C C C C C G G C C C C
14 chr14_56360919 0 56360919 C C C C C C C C T T T T C C C C C C C C
14 chr14_56366912 0 56366912 A A A A A A A A A A A A A G A A A A A A
14 chr14_56367338 0 56367338 C C C C C C C C G G G G C C C C C C C C
14 chr14_56367355 0 56367355 G G G G G G G G G G G G G G G G A G G G
14 chr14_56368376 0 56368376 A A G G G G A A A A A A A A A A A A A A
14 chr14_56370421 0 56370421 C C C C C C C C C C C T C C C C C C C C
14 chr14_56371612 0 56371612 A A G G G G A A A A A A A A A A A A A A
14 chr14_56374975 0 56374975 T T T T T T T T C C C C T T T T T T T T
14 chr14_56379060 0 56379060 C C C C C C C C A A A A C C C C C C C C
14 chr14_56384855 0 56384855 T T T T A A T T T T T T T T T T T T T T
14 chr14_56385493 0 56385493 C C C C C C C C T T T T C C C C C C C C
14 chr14_56389268 0 56389268 C C C C C C C C C C C C C T C C C C C C
14 chr14_56392515 0 56392515 T T T T T T T T C C C C C C C C T T T T
14 chr14_56395022 0 56395022 A A A A A A A A A A A A A A A G A A A A
14 chr14_56401321 0 56401321 G G A A A A G G G G G G G G G G G G G G
14 chr14_56420099 0 56420099 G G G G G G G G T T T T T T T T T T T T
14 chr14_56423079 0 56423079 T T C C C C T T T T T T C C C C C C C C
14 chr14_56433071 0 56433071 A A A A C C A A A A A A A A A A A A A A
14 chr14_56438922 0 56438922 G G G G G G G G G G G G G G T T G G G G
14 chr14_56440487 0 56440487 T T C C C C T T C C C C C C C C C C T T
14 chr14_56441928 0 56441928 A G G G G G G G G G G G G G G G G G G G
14 chr14_56449739 0 56449739 T T T T T T T T C C C C T T T T T T T T
14 chr14_56452002 0 56452002 A A A A A A A A A A A A A C A A A A A A
14 chr14_56454082 0 56454082 T T T T T T T T T T T T C T T T T T T T
14 chr14_56455706 0 56455706 T T T T T T T T C T C T T T T T T T T T
14 chr14_56455848 0 56455848 T T T T T T T T T T T T T T T T C C T T
14 chr14_56462551 0 56462551 A A A A A A A A A G A A A A A A A A A A
14 chr14_56465170 0 56465170 A A A C C C A A A A A A A A A A A A A A
14 chr14_56466224 0 56466224 C C C C C C C C T T T T C C C C C C C C
14 chr14_56479579 0 56479579 C C T T C C C C C C C C C C C C C C C C
14 chr14_56490797 0 56490797 T T T T T T T T A A A A T T T T T T T T
14 chr14_56498351 0 56498351 G G G G G G G G A A A A G G G G G G G G
14 chr14_56509527 0 56509527 C C C C C C C C C C C C C C C C T T C C
14 chr14_56519002 0 56519002 T T T T T T T T C C C C T T T T T T T T
14 chr14_56521303 0 56521303 A A A A A A A A G G G G A A A A A A A A
14 chr14_56526020 0 56526020 A A A A A A A A T T T T A A A A A A A A
14 chr14_56530300 0 56530300 C C C C C C C C C C C C C T C C C C C C
14 chr14_56536273 0 56536273 G G G G G G G G G G G G A G G G G G G G
14 chr14_56544169 0 56544169 C C A A A A C C A A A A A A A A A A C C
14 chr14_56554076 0 56554076 C C C C C C C C C C C T C C C C C C C C
14 chr14_56566304 0 56566304 G G G G G G G G A G G G G G G G G G G G
14 chr14_56571941 0 56571941 T T T T T T T T G G G G T T T T T T T T
14 chr14_56574202 0 56574202 A A A A A A A A G G G G A A A A A A A A
14 chr14_56577009 0 56577009 A A A A A A A A G G G G A A A A A A A A
14 chr14_56589233 0 56589233 C C C C C C C C G G G G C C C C C C C C
14 chr14_56596220 0 56596220 A A A A A A A A A A A A A G A A A A A A
14 chr14_56596703 0 56596703 G G C C G G G G G G G G G G G G G G G G
14 chr14_56596961 0 56596961 A A A A A A A A A A A A A A A T T T A A
14 chr14_56600291 0 56600291 G G G G G G G G G G G G A A G G G G G G
14 chr14_56627550 0 56627550 T T T T T T T T A A A A T T T T T T T T
14 chr14_56638758 0 56638758 G G G G G G G G G G G G G G A A G G G G
14 chr14_56645250 0 56645250 G G G G G G G G G G G G G G C G G G G G
14 chr14_56646974 0 56646974 A A A A A A A A A A A A A C A A A A A A
14 chr14_56648771 0 56648771 C C T T T T C C C C C C C C C C C C C C
14 chr14_56655395 0 56655395 G G G G A A G G G G G G G G G G G G G G
14 chr14_56657980 0 56657980 G G G G G G G G A A A A G G G G G G G G
14 chr14_56661266 0 56661266 G G G G G G G G A A A A A A A A A A G G
14 chr14_56665679 0 56665679 T T G G G G T T G G G G G G G G G G T T
14 chr14_56665955 0 56665955 C C C C C C C C C C C C C C C T C C C C
14 chr14_56673293 0 56673293 T T T T T T T T T T G T T T T T T T T T
14 chr14_56673534 0 56673534 T T T T T T T T C C C C T T T T T T T T
14 chr14_56686552 0 56686552 C C C C C C C C T T T T C C C C C C C C
14 chr14_56694836 0 56694836 A A A A A A A A A A A A A C A A A A A A
14 chr14_56700017 0 56700017 C C C C C C C C A A A A C C C C C C C C
14 chr14_56700159 0 56700159 G G G G G G C C G G G G G G G G G G C C
14 chr14_56714494 0 56714494 C C T T T T T T T T T T T T T T T T T T
14 chr14_56731090 0 56731090 T T T T T T T T C C C C T T T T T T T T
14 chr14_56733849 0 56733849 C C C C C C C C C C C C C T C C C C C C
14 chr14_56736069 0 56736069 A A A A A A A A C C C C A A A A A A A A
14 chr14_56742823 0 56742823 T T T T T T T T T T T T G G T T T T T T
14 chr14_56748468 0 56748468 C C T T T T C C T T T T T T T T T T C C
14 chr14_56750467 0 56750467 T T C C C C T T C C C C C C C C C C T T
14 chr14_56751359 0 56751359 C C C C C C C C C C C C C C C C C T C C
14 chr14_56764514 0 56764514 T T T T T T T T T T C T T T T T T T T T
14 chr14_56787297 0 56787297 C C C C G G C C C C C C C C C C C C C C
14 chr14_56804590 0 56804590 T T T T T T T T T T T T G G G G G G T T
14 chr14_56824410 0 56824410 G G G G G G G G G G G G G G G G A G G G
14 chr14_56827647 0 56827647 G G T T T T G G T T T T T T T T T T G G
14 chr14_56832376 0 56832376 A A A A A A A A G G G G A A A A A A A A
14 chr14_56852433 0 56852433 A A G G A A A A A A A A A A A A A A A A
14 chr14_56875969 0 56875969 A A A A A A A A G G G G A A A A A A A A
14 chr14_56897397 0 56897397 C C C C C C C C G G G G C C C C C C C C
14 chr14_56898699 0 56898699 C C C C C C C C C C C C C T C C C C C C
14 chr14_56900819 0 56900819 A A A A A A A A A A A A C C A A A A A A
14 chr14_56907458 0 56907458 A A A A A A A A A A A A A A A A A G A A
14 chr14_56907757 0 56907757 C C C T C C C C C C C C C C C C C C C C
14 chr14_56911115 0 56911115 C C C C C C C C C T C C C C C C C C C C
14 chr14_56913760 0 56913760 T T T T T T T T T T T T T T G T T T T T
14 chr14_56914279 0 56914279 T T T T T T T T G T T T T T T T T T T T
14 chr14_56917509 0 56917509 G G G G G G G G A G G G G G G G A G G G
14 chr14_56918585 0 56918585 G G G G G G G G G G G G G G G T G G G G
14 chr14_56925119 0 56925119 C C C C C C C C T T T T C C C C C C C C
14 chr14_56942213 0 56942213 C C A A A A A C A A A A A A A A A A A A
14 chr14_56944539 0 56944539 G G G G G G G G G G G G G G G G A A G G
14 chr14_56945098 0 56945098 G G G G G G G G C C C C G G G G G G G G
14 chr14_56949741 0 56949741 C C C C C C C C C C C C C T T T C C C C
14 chr14_56957956 0 56957956 C C C C T T C C C C C C C C C C C C C C
14 chr14_56958727 0 56958727 A A A A A A A A G G G G A A A A A A A A
14 chr14_56967848 0 56967848 C C C C C C C C C T C C C C C C C C C C
14 chr14_56967884 0 56967884 A A A A A A A A A A A A A G A A A A A A
14 chr14_56971819 0 56971819 T T T T T T T T T T T T C C T T T T T T
14 chr14_56974810 0 56974810 A A C C A A A A A A A A A A A A A A A A
14 chr14_56977172 0 56977172 C C C C C C C C C C C C C C A A C C C C
14 chr14_56978588 0 56978588 A A A A A A A A G G G G A A A A A A A A
14 chr14_56982777 0 56982777 C C C C C C C C C C C C C G C C C C C C
14 chr14_56987216 0 56987216 C C C C C C C C A C C C C C C C C C C C
14 chr14_56987973 0 56987973 A A A A A A A A A A A C A A A A A A A A
14 chr14_56994630 0 56994630 C C A A A A C C A A A A A A A A A A C C
14 chr14_56996856 0 56996856 G G G G G G G G G G G G G G G G C C G G
14 chr14_56997675 0 56997675 T T T T T T T T T T G T T T T T T T T T
14 chr14_56998416 0 56998416 C C C C C C C C A A A A C C C C C C C C
14 chr14_56998467 0 56998467 C C C C C C C C C C C C C T C C C C C C
14 chr14_57018419 0 57018419 G G A A A A A G A A A A A A A A A A G G
14 chr14_57020976 0 57020976 G G G G G G G G G G G G G G G G A G G G
14 chr14_57022491 0 57022491 C C C C C C C C T T T T C C C C C C C C
14 chr14_57025112 0 57025112 T T T T T T T T C C C C T T T T T T T T
14 chr14_57029377 0 57029377 A A G G A A A A A A A A A A A A A A A A
14 chr14_57030333 0 57030333 T T T T T T T T C C C C C C C C C C T T
14 chr14_57030981 0 57030981 A A A A A A A A A A A A G G A A A A A A
14 chr14_57033473 0 57033473 G G G G G G G G G G C G G G G G G G G G
14 chr14_57043921 0 57043921 C C G G G G C C C C C C C C C C C C C C
14 chr14_57044003 0 57044003 C C C C C C C C C C C C C C C C T T C C
14 chr14_57056069 0 57056069 G G G G G G G G A A A A G G G G G G G G
14 chr14_57059783 0 57059783 C C C C C C C T C C C C C C C C C C C C
14 chr14_57062003 0 57062003 T T C C C C T T T T T T T T T T T T T T
14 chr14_57071614 0 57071614 T T T T T T T T T T T T C C C C C C T T
14 chr14_57081022 0 57081022 G G G G A A G G G G G G G G G G G G G G
14 chr14_57092418 0 57092418 A A A A A A A A A A A A A A A A G G A A
14 chr14_57095688 0 57095688 G G G G G G G G A A A A G G G G G G G G
14 chr14_57108442 0 57108442 C C C C C C C C A A A A C C C C C C C C
14 chr14_57111365 0 57111365 G G A A A A A A A A A A A A A A A A G G
14 chr14_57113261 0 57113261 C G C C C C C C C C C C C C C C C C C C
14 chr14_57114708 0 57114708 A A A A A A A A A A A A A G A A A A A A
14 chr14_57116615 0 57116615 G G A A A A G G G G G G G G G G G G G G
14 chr14_57117452 0 57117452 G G G G G G A G G G G G G G G G G G G G
14 chr14_57126312 0 57126312 A A G G A A A A A A A A A A A A A A A A
14 chr14_57131073 0 57131073 G G G G G G G G T T T T G G G G G G G G
14 chr14_57131178 0 57131178 G G G G G G G G T T T T G G G G G G G G
14 chr14_57138150 0 57138150 G G G G G G G G A A A A G G G G G G G G
14 chr14_57142608 0 57142608 G G G G G G G G G G G G A G A A G G G G
14 chr14_57148127 0 57148127 A A A A T T A A A A A A A A A A A A A A
14 chr14_57149826 0 57149826 C C C C C C C C C C C C C C C C T T C C
14 chr14_57149971 0 57149971 A A A C A A A A A A A A A A A A A A A A
14 chr14_57155123 0 57155123 A A A A A A A T A A A A A A A A A A A A
14 chr14_57160854 0 57160854 T T T T T T T T C C C C T T T T T T T T
14 chr14_57166230 0 57166230 C C C C C C C C A A A A C C C C C C C C
14 chr14_57170828 0 57170828 G G G G G G G G C C C C G G G G G G G G
14 chr14_57174005 0 57174005 C C C C T T C C C C C C C C C C C C C C
14 chr14_57183852 0 57183852 A A A A A A A A G G G G A A A A G G A A
14 chr14_57188048 0 57188048 C C C C C C C C T T T T C C C C C C C C
14 chr14_57188905 0 57188905 G G G G G G G G T T T T G G G G G G G G
14 chr14_57192636 0 57192636 C C C C C C C C T T T T C C C C C C C C
14 chr14_57198661 0 57198661 G G G G G G G G A A A A G G G G G G G G
14 chr14_57202735 0 57202735 G G G G G G G G A A A A G G G G G G G G
14 chr14_57204327 0 57204327 C C C C C C C C C C C C C C C C T T C C
14 chr14_57209804 0 57209804 C C C C C C C C T T T T C C C C C C C C
14 chr14_57212829 0 57212829 T T T T T T T T T T T T C T T T T T T T
14 chr14_57217819 0 57217819 A A A A C C A A A A A A A A A A A A A A
14 chr14_57222038 0 57222038 A A A A A A A A A A A A G G A A A A A A
14 chr14_57228305 0 57228305 G G G G G G G G G G G G A G G G G G G G
14 chr14_57235088 0 57235088 G G G G G G G G G G G G A A G G G G G G
14 chr14_57236567 0 57236567 A A A A A A A A A A A A A A A A G G A A
14 chr14_57240001 0 57240001 G G A A G G G G G G G G G G G G G G G G
14 chr14_57241827 0 57241827 C C C C C C C C C C C C C C C C A C C C
14 chr14_57243146 0 57243146 C C C C C C C C T T T T C C C C C C C C
14 chr14_57245659 0 57245659 T T T T T T T T T T T T T T C C T T T T
14 chr14_57248008 0 57248008 C C C C C C C C G G G G C C C C C C C C
14 chr14_57251841 0 57251841 C C C C C C C C T T T T C C C C C C C C
14 chr14_57254268 0 57254268 A A A A A A A A C C C C A A A A A A A A
14 chr14_57265968 0 57265968 C C C C C C C C C C C T C C C C C C C C
14 chr14_57266935 0 57266935 T T T T T T T T C C C C T T T T T T T T
14 chr14_57268910 0 57268910 A A A A G G A A A A A A A A A A A A A A
14 chr14_57269593 0 57269593 A G G G G G A G G G G G G G G G G G A A
14 chr14_57273073 0 57273073 G G A G G G G G G G G G G G G G G G G G
14 chr14_57281207 0 57281207 T T C C T T T T T T T T T T T T T T T T
14 chr14_57281489 0 57281489 T T T T T T T T T T T T G G T T G G T T
14 chr14_57281868 0 57281868 G G G G G G G G G G G G G G A G G G G G
14 chr14_57284072 0 57284072 C C T T C C C C C C C C C C C C C C C C
14 chr14_57285558 0 57285558 T T T T T T T T C T T T T T T T T T T T
14 chr14_57286370 0 57286370 T T T T T T T T T T T T T T T T C T T T
14 chr14_57325354 0 57325354 C C C C C C C C C C C C C T C C C C C C
14 chr14_57346808 0 57346808 C C C C C C C C T T T T C C C C C C C C
14 chr14_57346978 0 57346978 G T G G G G G G G G G G G G G G G G G G
14 chr14_57350093 0 57350093 A A A A A A A A G G G G A A A A A A A A
14 chr14_57356579 0 57356579 G G G G G G G G T T T T G G G G G G G G
14 chr14_57361507 0 57361507 A A A A A A A A A A A A A A A G A A A A
14 chr14_57366224 0 57366224 C C A A A A C C A A A A A A A A A A C C
14 chr14_57372507 0 57372507 C C C C C C C C C C C C C C C C T T C C
14 chr14_57375657 0 57375657 A A A A A A A A A A A A A A A T A A A A
14 chr14_57379547 0 57379547 A G A A A A A A A A A A A A A A A A A A
14 chr14_57382071 0 57382071 C C C C C C C C C C C C C C C T C C C C
14 chr14_57400264 0 57400264 G G A G G G G G G G G G G G G G G G G G
14 chr14_57401635 0 57401635 A A A A A A A A A A A A A A A A G G A A
14 chr14_57403531 0 57403531 A A A A A A G G A A A A A A A A A A A A
14 chr14_57403746 0 57403746 C C C T T T C C C C C C C T C C C C C C
14 chr14_57409612 0 57409612 A A G G G G A A A A A A A A A A A A A A
14 chr14_57411636 0 57411636 T T T T T T T T C T C C T T T T T T T T
14 chr14_57421668 0 57421668 T T T T T T T T C C C C T T T T T T T T
14 chr14_57431415 0 57431415 C C C C C C C C C T C C C C C C C C C C
14 chr14_57435395 0 57435395 A A G G G G A A A A A A A A A A A A A A
14 chr14_57440127 0 57440127 C C T T T T C C C C C C C C C C C C C C
14 chr14_57440198 0 57440198 C C C C C C C C C C C C C C T T C C C C
14 chr14_57442764 0 57442764 G G G G G G G G A A A A G G G G G G G G
14 chr14_57443843 0 57443843 T T T T T T T T T T T T T T C C T T T T
14 chr14_57444930 0 57444930 A A A A A A A A G G G G A A A A A A A A
14 chr14_57445746 0 57445746 G G G G G G G G A A A A G G G G G G G G
14 chr14_57450182 0 57450182 C C C C C C C T C C C C C C C C C C C C
14 chr14_57453858 0 57453858 A A A A A A A A A A A A A A A A A G A A
14 chr14_57455910 0 57455910 G G G G G G G G A A A A G G G G G G G G
14 chr14_57457334 0 57457334 G G A A G G G G G G G G G G G G G G G G
14 chr14_57460236 0 57460236 T T T T T T T T C C C C T T T T T T T T
14 chr14_57465092 0 57465092 G G G G G G G G G G G G G G A G G G G G
14 chr14_57465700 0 57465700 G G G G G G T T G G G G G G G G G G G G
14 chr14_57466250 0 57466250 T T G G G G G G G G G G G G G G G G T T
14 chr14_57467846 0 57467846 A T T T T T T T T T T T T T T T T T T T
14 chr14_57478749 0 57478749 C T C C C C C C C C C C C C C C C C C C
14 chr14_57482393 0 57482393 T T T T T T T T G G G G T T T T T T T T
14 chr14_57482685 0 57482685 A A A A A A A A A A A G A A A A A A A A
14 chr14_57483176 0 57483176 T T T T T T T T C T C T T T T T T T T T
14 chr14_57492325 0 57492325 A A A A A A A A G G A G A A A A A A A A
14 chr14_57492352 0 57492352 C C C C C C C C C C C T C C C C C C C C
14 chr14_57500090 0 57500090 C C C C C C C C C C C C C C C C T T C C
14 chr14_57500176 0 57500176 G G G G G G G G G G G G G G G G A A G G
14 chr14_57504039 0 57504039 A A A A A A A A A A A A A T A A A A A A
14 chr14_57504698 0 57504698 G G G G G G G G G G G G G G G G A A G G
14 chr14_57506865 0 57506865 A A A A A A A A A A A A A G A A A A A A
14 chr14_57507134 0 57507134 T T T T T T T T T T T T G G T T T T T T
14 chr14_57508724 0 57508724 G G G G G G G G A A A A G G G G G G G G
14 chr14_57511228 0 57511228 T T C T T T T T T T T T T T T T T T T T
14 chr14_57515522 0 57515522 T T T T T T T T T T T T T T A T T T T T
14 chr14_57517422 0 57517422 A A A A A A A A G G G G A A A A A A A A
14 chr14_57539664 0 57539664 A A A G A A A A A A A A A A A A A A A A
14 chr14_57549023 0 57549023 A A A A A A A A G G G G A A A A A A A A
14 chr14_57550462 0 57550462 T T T T T T T T T T T T C T T T T T T T
14 chr14_57562263 0 57562263 C C C C C C C C G G G G C C C C C C C C
14 chr14_57573886 0 57573886 G G G G G G G G A A A A G G G G G G G G
14 chr14_57574040 0 57574040 T T G G T T T T T T T T T T T T T T T T
14 chr14_57578050 0 57578050 T T T T T T T T C T T T T T T T T T T T
14 chr14_57579970 0 57579970 G G G G G G G G A A A A G G G G G G G G
14 chr14_57582948 0 57582948 T T G G T T T T T T T T T T T T T T T T
14 chr14_57588015 0 57588015 A A G G G G A A G G G G G G G G G G A A
14 chr14_57592782 0 57592782 G G G G G G G G A A A A G G G G G G G G
14 chr14_57594482 0 57594482 G G G G G G G G A A A A G G G G G G G G
14 chr14_57595278 0 57595278 A A A A T T A A A A A A A A A A A A A A
14 chr14_57596600 0 57596600 C C C C T T C C C C C C C C C C C C C C
14 chr14_57598496 0 57598496 C C C C C C C C C C C C C C C C C G C C
14 chr14_57605044 0 57605044 G G A A A A G G A A A A A A A A A A G G
14 chr14_57610898 0 57610898 A A A A A A A A G G G G A A A A A A A A
14 chr14_57615099 0 57615099 C C C C C C C C C C C C C C C C C G C C
14 chr14_57620471 0 57620471 C C C C C C C C C C C C C T C C C C C C
14 chr14_57632349 0 57632349 T T C T T T T T T T T T T T T T T T T T
14 chr14_57634533 0 57634533 C C C C C C C C G G G G C C C C C C C C
14 chr14_57636644 0 57636644 C C C T C C C C C C C C C C C C C C C C
14 chr14_57638113 0 57638113 T T T T T T T T T T T T C C C C C C T T
14 chr14_57642582 0 57642582 T T G G G G T T G G G G G G G G G G T T
14 chr14_57650773 0 57650773 C C C C C C C C A A A A C C C C C C C C
14 chr14_57655726 0 57655726 C C C C C C C C T T T T C C C C C C C C
14 chr14_57660560 0 57660560 T T T T T T T T A T T T T T T T T T T T
14 chr14_57675703 0 57675703 A A A A A A A A A G G G A A A A A A A A
14 chr14_57691890 0 57691890 C C C C C C C C C C C C C C T T T T C C
14 chr14_57692794 0 57692794 G G G G G G G G A G G G G G G G G G G G
14 chr14_57696249 0 57696249 T T T T T T T T T T T T C T T T T T T T
14 chr14_57700831 0 57700831 G G G G G G G G G G G G G G A G G G G G
14 chr14_57701291 0 57701291 G G G G G G G G G G A G G G G G G G G G
14 chr14_57703362 0 57703362 G G G G A A G G G G G G G G G G A A G G
14 chr14_57703560 0 57703560 G G G G G G G G A A A A G G G G G G G G
14 chr14_57705201 0 57705201 A A A A A A A A G G G G A A A A A A A A
14 chr14_57706838 0 57706838 T T T T T T T T T T T T T T C C T T T T
14 chr14_57709666 0 57709666 G G A A G G G G G G G G G G G G G G G G
14 chr14_57710694 0 57710694 A A G G A A A A A A A A A A A A A A A A
14 chr14_57737276 0 57737276 G G G G G G G G G G G G G G G G A A G G
14 chr14_57737709 0 57737709 G G G G G G G G G G A G G G G G G G G G
14 chr14_57738364 0 57738364 C C C C C C C C C C C C C T C C C C C C
14 chr14_57751350 0 57751350 T T T T T T T T C T T T T T T T T T T T
14 chr14_57753756 0 57753756 G G G G G G G G G G G G G G A G G G G G
14 chr14_57755080 0 57755080 T T T T T T T T T T T T T T G T T T T T
14 chr14_57761644 0 57761644 C C C C C C C C C T C C C C C C C C C C
14 chr14_57764100 0 57764100 A A A A A A A A A A A A A T A A A A A A
14 chr14_57772812 0 57772812 T T T T T T T T A A A A T T T T T T T T
14 chr14_57774079 0 57774079 A A A A A A A A A A A A A G A A A A A A
14 chr14_57778462 0 57778462 T T T T T T C T T T T T T T T T T T T T
14 chr14_57779407 0 57779407 G G G G G G G G G G A G G G G G G G G G
14 chr14_57797205 0 57797205 A A A A A A A A A A A A A A A C A A A A
14 chr14_57801383 0 57801383 G G G G G G G G G G G G A G G G G G G G
14 chr14_57804776 0 57804776 G G G G G G G G G G G G G G G G T T G G
14 chr14_57806758 0 57806758 G T T T T T T T T T T T T T T T T T T T
14 chr14_57814346 0 57814346 A A A A A A A A A A A A A A T T A A A A
14 chr14_57831964 0 57831964 A G G G G G G G G G G G G G G G G G G G
14 chr14_57832058 0 57832058 G G G G G G G G G G G G A G G G A A G G
14 chr14_57846992 0 57846992 G G G G G G G G G G G G A G G G G G G G
14 chr14_57847090 0 57847090 G G G G G G G G G G G G A G G G G G G G
14 chr14_57850092 0 57850092 C C C C C T C C C C C C C C C C C C C C
14 chr14_57854399 0 57854399 C C C C C C C C T T T T C C C C C C C C
14 chr14_57859491 0 57859491 G G G G G G G G A A A A G G G G G G G G
14 chr14_57859581 0 57859581 T T T T T T T T C C T T T T T T T T T T
14 chr14_57864304 0 57864304 G G A A G G G G G G G G G G G G G G G G
14 chr14_57866776 0 57866776 C C C C C C C C T T T T C C C C C C C C
14 chr14_57867142 0 57867142 A A A A A A A A A A A A G G A A A A A A
14 chr14_57867380 0 57867380 G G G G G G G G G G A A G G G G G G G G
14 chr14_57875992 0 57875992 C C C C C C C C T T T T C C C C C C C C
14 chr14_57884158 0 57884158 G G G G G G G G G G A A G G G G G G G G
14 chr14_57884988 0 57884988 A A A A A A A A A A A A A A A A G G A A
14 chr14_57885056 0 57885056 C C C C C C C T C C C C C C C C C C C C
14 chr14_57888984 0 57888984 A A A A A A A A A A A A A G A A A A A A
14 chr14_57891370 0 57891370 C C C C C C C C T T T T C C C C C C C C
14 chr14_57891398 0 57891398 G G G G G G G G G G G G A G G G G G G G
14 chr14_57892099 0 57892099 G G A A G G G G G G G G G G G G G G G G
14 chr14_57893386 0 57893386 G G G G G G G G G G G G A G G G G G G G
14 chr14_57894874 0 57894874 A A A A A A A A A A A A G G A A A A A A
14 chr14_57896971 0 57896971 G G A A G G G G G G G G G G G G G G G G
14 chr14_57898780 0 57898780 A A A A A A G G A A A A A A A A A A A A
14 chr14_57901119 0 57901119 C C C C C C C C A A A A C C C C C C C C
14 chr14_57904474 0 57904474 C T T T T T T T T T T T T T T T T T T T
14 chr14_57906696 0 57906696 T T C C C C T T C C C C C C C C C C T T
14 chr14_57907518 0 57907518 A A A A A A A A C C C C A A A A A A A A
14 chr14_57907707 0 57907707 A A A A A A A A G G G G A A A A A A A A
14 chr14_57912240 0 57912240 C C C C C C T T C C C C C C C C C C C C
14 chr14_57912955 0 57912955 A A G G G G G G G G G G G G G G G G G G
14 chr14_57920019 0 57920019 C C T T T T C C T T T T T T T T T T C C
14 chr14_57922521 0 57922521 T T T T T T T T T T T T T T T T C C T T
14 chr14_57925297 0 57925297 A A A A A A A A A A A A A A A A A G A A
14 chr14_57930474 0 57930474 G G A A A A G G G G G G G G G G G G G G
14 chr14_57938008 0 57938008 G G A G G G G G G G G G G G G G G G G G
14 chr14_57939184 0 57939184 T T T T T T T T C C C C T T T T T T T T
14 chr14_57951416 0 57951416 T T T T C T T T T T T T T T T T T T T T
14 chr14_57955203 0 57955203 T T T T T T T T T T T T G T T T T T T T
14 chr14_57955637 0 57955637 G G G G G G G G C C C C G G G G G G G G
14 chr14_57955759 0 57955759 G G G G A G G G G G G G G G G G G G G G
14 chr14_57960764 0 57960764 A A A A A A A A G G G G A A A A A A A A
14 chr14_57967150 0 57967150 T T C T T T T T T T T T T T T T T T T T
14 chr14_57967445 0 57967445 A A A A A G A A A A A A A A A A A A A A
14 chr14_57981784 0 57981784 A G A A A A A A A A A A A A A A A A A A
14 chr14_57994187 0 57994187 G G G G G G G G A G A G G G G G G G G G
14 chr14_57998677 0 57998677 G G G G G G G G T T T T G G G G G G G G
14 chr14_57999767 0 57999767 A A A A A A A A A T A A A A A A A A A A
14 chr14_58005423 0 58005423 G G G G G G G G A A A A G G G G G G G G
14 chr14_58007782 0 58007782 G G G G A G G G G G G G G G G G G G G G
14 chr14_58008498 0 58008498 C T T T T T T T T T T T T T T T T T T T
14 chr14_58008525 0 58008525 G G G G G G G G A G G G G G G G G G G G
14 chr14_58016044 0 58016044 A A A A A A A A A A A A A C A A C C A A
14 chr14_58016745 0 58016745 G G G G G G A A G G G G G G G G G G G G
14 chr14_58022527 0 58022527 T T T T T T T T A A A A T T T T T T T T
14 chr14_58030746 0 58030746 T T T T T T T T C T T T T T T T T T T T
14 chr14_58040674 0 58040674 G G G T T T G G G G G G G G G G G G G G
14 chr14_58044122 0 58044122 C C C C C C C C C C C C C C C C T T C C
14 chr14_58045045 0 58045045 G G C C C G G G G G G G G G G G G G G G
14 chr14_58047265 0 58047265 G G G G G G G G G G G G G G G G C G G G
14 chr14_58048653 0 58048653 A A A A A A A A A A A A A A G G A A A A
14 chr14_58049923 0 58049923 C C C C C C C C C C C T C C C C C C C C
14 chr14_58067257 0 58067257 G G G G G G G G G G G G G G T T G G G G
14 chr14_58072543 0 58072543 C C C T C C C C C C C C C C C C C C C C
14 chr14_58075157 0 58075157 A A A G A A A A A A A A A A A A A A A A
14 chr14_58075569 0 58075569 T T G T G T T T T T T T T T T T T T T T
14 chr14_58077607 0 58077607 C C C C C C C C G G G G C C C C C C C C
14 chr14_58082836 0 58082836 C C C T C T C C C C C C C C C C C C C C
14 chr14_58085852 0 58085852 G G G G A G G G G G G G G G G G G G G G
14 chr14_58104444 0 58104444 G G G G G G A A A A A A G G G G G G G G
14 chr14_58105064 0 58105064 A A A A A A A A G G A G A A A A A A A A
14 chr14_58120960 0 58120960 T T T T T T T T T T C T T T T T T T T T
14 chr14_58121818 0 58121818 T T T T T T T T T T C T T T T T T T T T
14 chr14_58131197 0 58131197 C T C C C C T T C C C C C C C C C C T T
14 chr14_58133511 0 58133511 A C A A A A A A A A A A A A A A A A A A
14 chr14_58134061 0 58134061 C T T T T T T T T T T T T T T T T T T T
14 chr14_58153237 0 58153237 T T T T T T T T T T T T C T T T T T T T
14 chr14_58153558 0 58153558 G G G G G G G G G G G G A G G G G G G G
14 chr14_58156818 0 58156818 T T T T T T T T G G G G T T T T T T T T
14 chr14_58159507 0 58159507 G G G G G G G G A A A A G G G G G G G G
14 chr14_58165977 0 58165977 C C C C C C C C C C C C C T C C C C C C
14 chr14_58172122 0 58172122 G G G G G G G G G G G G G T G G G G G G
14 chr14_58174120 0 58174120 A A A A A A A A A A A A A T A A A A A A
14 chr14_58177966 0 58177966 C C C C C C C C A A A A C C C C C C C C
14 chr14_58180696 0 58180696 T T T T T T T T T T C T T T T T T T T T
14 chr14_58182615 0 58182615 T T T T T T T T C C C C T T T T T T T T
14 chr14_58200710 0 58200710 T T T T T T A T T T T T T T T T T T T T
14 chr14_58209747 0 58209747 G G G G A G G G G G G G G G G G G G G G
14 chr14_58209831 0 58209831 A A A A A A A A G G G G A A A A A A A A
14 chr14_58211114 0 58211114 C C T T T T C C T T T T T T T T T T C C
14 chr14_58213422 0 58213422 G G G G C G G G G G G G G G G G G G G G
14 chr14_58213450 0 58213450 T T T T T T T T T T T T T T C T T T T T
14 chr14_58219442 0 58219442 C C C C C C C C C C C C C C C T C C C C
14 chr14_58222927 0 58222927 G G G G G G G G A A A A G G G G G G G G
14 chr14_58225313 0 58225313 A A A A A A A A A A A A G G G G G G A A
14 chr14_58225613 0 58225613 A A A A A A A A A A A A A G A A A A A A
14 chr14_58227518 0 58227518 A A A A A A A A G G G G A A A A A A A A
14 chr14_58229398 0 58229398 G G G G G G G G G G G G A G G G G G G G
14 chr14_58234909 0 58234909 T T T T T T T T A A A A T T T T T T T T
14 chr14_58253805 0 58253805 C C C G C C C C C C C C C C C C C C C C
14 chr14_58265771 0 58265771 C C C C C C C C T T T T C C C C C C C C
14 chr14_58268154 0 58268154 G G G G A G G G G G G G G G G G G G G G
14 chr14_58270397 0 58270397 T T T T T T T T C C C C T T T T T T T T
14 chr14_58276754 0 58276754 C C C C C C C C C C C C C T C C C C C C
14 chr14_58278459 0 58278459 A A A A A A A A T T T T A A A A A A A A
14 chr14_58284286 0 58284286 T T T T C T T T T T T T T T T T T T T T
14 chr14_58286799 0 58286799 A A A A A A A A A A A A A G A A A A A A
14 chr14_58304843 0 58304843 A A A A A A A A A A A A G G A A A A A A
14 chr14_58329459 0 58329459 C C C C C C C C T T T T C C C C C C C C
14 chr14_58333325 0 58333325 G G G G G G G G A A A A G G G G G G G G
14 chr14_58350760 0 58350760 G G C C C C G G C C C C C C C C C C G G
14 chr14_58353772 0 58353772 C C T T T T C C T T T T T T T T T T C C
14 chr14_58354996 0 58354996 T T A A A A T T T T T T T T T T T T T T
14 chr14_58356081 0 58356081 T T T T T T T T C C C C T T T T T T T T
14 chr14_58365309 0 58365309 T T A A A A T T A A A A A A A A A A A A
14 chr14_58367115 0 58367115 A A A A A A A A A G A G A A A A A A A A
14 chr14_58382665 0 58382665 G G G G G G G G G T G T G G G G G G G G
14 chr14_58385630 0 58385630 C C C C C T C C C C C C C C C C C C C C
14 chr14_58386687 0 58386687 A A G G A G A A A A A A G G G G G G A A
14 chr14_58387396 0 58387396 A A A A A A A A A C A A A A A A A A A A
14 chr14_58387689 0 58387689 A A A A A A A A A A A A A G A A A A A A
14 chr14_58390652 0 58390652 C C C C C C C C T T T T C C C C C C C C
14 chr14_58397805 0 58397805 T T T T T T T T T T T T T T A T T T T T
14 chr14_58400744 0 58400744 C C C C C C C C A A A A C C C C C C C C
14 chr14_58410630 0 58410630 G G G G A G G G G G G G A G G G G G G G
14 chr14_58414074 0 58414074 A A A A A A A A A A A G A A A A A A A A
14 chr14_58415085 0 58415085 T T T T T T T T T T T T T T G G T T T T
14 chr14_58417635 0 58417635 C C T T T T C C T T T T T T T T T T T T
14 chr14_58419570 0 58419570 T T T T T T T T C T T T T T T T T T T T
14 chr14_58430287 0 58430287 C C T T T T C C C C C C C C C C C C C C
14 chr14_58434670 0 58434670 G G G G G G G G G G C G G G G G G G G G
14 chr14_58436594 0 58436594 C C C C C T C C C C C C C C C C C C C C
14 chr14_58440433 0 58440433 T T T T T T T T T T C T T T T T T T T T
14 chr14_58440819 0 58440819 C C C C C T C C C C C C C C C C C C C C
14 chr14_58440907 0 58440907 T T T T T T T T T T C T T T T T T T T T
14 chr14_58454235 0 58454235 G G G G G G G G G G G G A G A A G G G G
14 chr14_58456821 0 58456821 G G G G G G A G G G G G G G G G G G G G
14 chr14_58459437 0 58459437 A A G G A G A A A A A A A A A A A A A A
14 chr14_58459672 0 58459672 T T T T T T T T C C C C T T T T T T T T
14 chr14_58463924 0 58463924 G G G G G G G G A A G G G G G G G G G G
14 chr14_58464622 0 58464622 C T C C C C C C C C C C C C C C C C C C
14 chr14_58464671 0 58464671 T T T T T T C C T T T T T T T T T T T T
14 chr14_58467961 0 58467961 G G G G G G G G G G A G G G G G G G G G
14 chr14_58480838 0 58480838 T T T T T T T T T T T T T T G G T T T T
14 chr14_58487805 0 58487805 G G A A A A A A A A A A A A A A A A G G
14 chr14_58492328 0 58492328 G G G G G G A A G G G G G G G G G G G G
14 chr14_58502520 0 58502520 C C C C C C C C C C A C C C C C C C C C
14 chr14_58504207 0 58504207 A A A A A C A A A A A A A A A A A A A A
14 chr14_58509124 0 58509124 G G T T T T T T T T T T T T T T T T G G
14 chr14_58514768 0 58514768 G G G G G G G G A A G G G G G G G G G G
14 chr14_58525499 0 58525499 G G G G C G G G G G G G G G G G G G G G
14 chr14_58526435 0 58526435 A A A C A A A A A A A A A A A A A A A A
14 chr14_58529907 0 58529907 C C C C C C C C A A A A C C C C C C C C
14 chr14_58530560 0 58530560 C C C C C C C C T T T T C C C C C C C C
14 chr14_58531935 0 58531935 T T T T T T T T T T T T T T T T C C T T
14 chr14_58533324 0 58533324 G G G G G G G G G G G G G T G G G G G G
14 chr14_58537000 0 58537000 T T T T T T T T G G G G T T T T T T T T
14 chr14_58547342 0 58547342 C C C C C C C C T T T T C C C C C C C C
14 chr14_58567258 0 58567258 T T C T C T T T T T T T T T T T T T T T
14 chr14_58572309 0 58572309 A A A A A A A A G G G G A A A A A A A A
14 chr14_58593541 0 58593541 C C C C C C C C C C C C C C C C G G C C
14 chr14_58601790 0 58601790 A A A A A A A A A A A A A A G G A A A A
14 chr14_58610879 0 58610879 A A A A A C A A A A A A A A A A A A A A
14 chr14_58623027 0 58623027 T T T T T T T T C C C C T T T T T T T T
14 chr14_58635032 0 58635032 A A A G G G A A G G G G G G G G G G A A
14 chr14_58643542 0 58643542 G G G G G G G G G G A G G G G G G G G G
14 chr14_58651244 0 58651244 C C C C C C C C A A A A C C C C C C C C
14 chr14_58658520 0 58658520 A A G G G G A A G G G G G G G G G G A A
14 chr14_58660171 0 58660171 G G G G A G G G G G G G G G G G G G G G
14 chr14_58661571 0 58661571 C C C C C C C C C C C C C C T T C C C C
14 chr14_58680411 0 58680411 G G G G A G G G G G G G G G G G G G G G
14 chr14_58681907 0 58681907 A A A A A A A A A A A A A G A A A A A A
14 chr14_58682974 0 58682974 G G G G G G G G G G G G A G G G G G G G
14 chr14_58687407 0 58687407 G G C C C G G G G G G G G G G G G G G G
14 chr14_58687961 0 58687961 C C C C C C C C C C C C C C T T C C C C
14 chr14_58693969 0 58693969 C C C C C C C C C C C T C C C C C C C C
14 chr14_58696106 0 58696106 A A A A A A A A A C A C A A A A A A A A
14 chr14_58705040 0 58705040 G G G G A G G G G G G G G G G G G G G G
14 chr14_58707501 0 58707501 A A A A A A A A G G G G A A A A A A A A
14 chr14_58712894 0 58712894 C C C C C C C C T T T T C C C C C C C C
14 chr14_58716045 0 58716045 T T T T T T T T T T T T T T G G T T T T
14 chr14_58718848 0 58718848 T T T T T T T T G T G T T T T T T T T T
14 chr14_58719992 0 58719992 T T T T T T C T T T T T T T T T T T T T
14 chr14_58720442 0 58720442 C C C T C C C C C C C C C C C C C C C C
14 chr14_58720443 0 58720443 G G G G G G G G G G A G G G G G G G G G
14 chr14_58727015 0 58727015 G G G G A G G G A A A G G G G G G G G G
14 chr14_58728203 0 58728203 T T T T T T T T T T T T T T A A T T T T
14 chr14_58747282 0 58747282 A A A A A A A A A A A A C C A A A A A A
14 chr14_58749160 0 58749160 C C C C C C C C T T T T C C C C C C C C
14 chr14_58749183 0 58749183 G G G G G G A G G G G G G G G G G G G G
14 chr14_58765782 0 58765782 A A A A A A A A A A A A A G A A A A A A
14 chr14_58767404 0 58767404 C C C C C C C C G G G G C C C C C C C C
14 chr14_58770688 0 58770688 T T T T T T T T C C C C T T T T T T T T
14 chr14_58775220 0 58775220 A A A A A A G G A A A A A A A A A A A A
14 chr14_58777468 0 58777468 A A A T A A A A A A A A A A A A A A A A
14 chr14_58783463 0 58783463 A A A G A G A A A A A A A A A A A A A A
14 chr14_58784046 0 58784046 G G G G G G G G C C C C C C C C C C G G
14 chr14_58785899 0 58785899 A A A G A A A A A A A A A A A A A A A A
14 chr14_58786530 0 58786530 G G G G G G G G A A A A G G G G G G G G
14 chr14_58804510 0 58804510 G G G G G G G G C C C C G G G G G G G G
14 chr14_58817734 0 58817734 G G G G G G G G G G G G A G G G G G G G
14 chr14_58821185 0 58821185 G G G G G G G G G G G G G G G G A G G G
14 chr14_58833930 0 58833930 T T T T T T T T T T T T T T G G T T T T
14 chr14_58834922 0 58834922 A A A A A A A A G G G G A A A A A A A A
14 chr14_58835086 0 58835086 G G A A G G G G G G G G G G G G G G G G
14 chr14_58838449 0 58838449 T T T T T T T T T T T T C T T T T T T T
14 chr14_58842039 0 58842039 G G A G G G G G G G G G G G G G G G G G
14 chr14_58844889 0 58844889 C C C T C T C C C C C C C C C C C C C C
14 chr14_58845010 0 58845010 G G G G G G G G A A A A G G G G G G G G
14 chr14_58850180 0 58850180 C C C C C C C C C C C C C C C C C G C C
14 chr14_58850555 0 58850555 C C C C C C C C C G C C C C C C C C C C
14 chr14_58850772 0 58850772 A A A A A A A A A G A A A A A A A A A A
14 chr14_58852012 0 58852012 G G G G G G G G A G A A G G G G G G G G
14 chr14_58860695 0 58860695 G G G G G G G G A G G G G G G G G G G G
14 chr14_58861710 0 58861710 C C C C C C C C C C C C C T C C C C C C
14 chr14_58865271 0 58865271 A G G G G G G G G G G G G G G G G G G G
14 chr14_58865708 0 58865708 A G G G G G A A G G G G G G G G G G A A
14 chr14_58873149 0 58873149 A A A A A A A A A A A A A A G G A A A A
14 chr14_58874209 0 58874209 C C C C C C C C T T T T C C C C C C C C
14 chr14_58877177 0 58877177 A A A A A A A A A G G G A A A A A A A A
14 chr14_58884709 0 58884709 C T C C C C C C C C C C C C C C C C C C
14 chr14_58887401 0 58887401 C C C C C C C C C C C C C T C C C C C C
14 chr14_58887492 0 58887492 A A A A A A A A A A A A A G A A A A A A
14 chr14_58887566 0 58887566 G G G G G G G G G G A A G G G G G G G G
14 chr14_58889273 0 58889273 G G G G G T G G G G G G G G G G G G G G
14 chr14_58892951 0 58892951 T T T T T T T T T T T T T T T T C C T T
14 chr14_58894973 0 58894973 C C C C C C C C C C C C C T C C C C C C
14 chr14_58896530 0 58896530 G G G G G G G G G G G G G T G G G G G G
14 chr14_58897570 0 58897570 T T T T C C T T T T T T T T T T T T T T
14 chr14_58901709 0 58901709 A A A A A A A A G G G G A A A A A A A A
14 chr14_58908664 0 58908664 G G G G G G G G G G G G G G C C G G G G
14 chr14_58909945 0 58909945 G G G G C G G G G G G G G G G G G G G G
14 chr14_58912457 0 58912457 A A T T A A A A A A A A A A A A A A A A
14 chr14_58914247 0 58914247 T T T T T T T T T T T T T T T T C T T T
14 chr14_58915500 0 58915500 A A A A A A A A A A A A G G A A A A A A
14 chr14_58918108 0 58918108 G G G G G G G G G G G G A G G G G G G G
14 chr14_58919604 0 58919604 T T C T T T T T T T T T T T T T T T T T
14 chr14_58919632 0 58919632 G G G G G G G G G G G G G G A G G G G G
14 chr14_58921509 0 58921509 G G G G G G G G A G G G G G G G G G G G
14 chr14_58922144 0 58922144 A G A A A A A A A A A A A A A A A A A A
14 chr14_58922283 0 58922283 C C C C C C C C C C C C C C C C C T C C
14 chr14_58927620 0 58927620 G G G G G G G G A A A A G G G G G G G G
14 chr14_58932859 0 58932859 A A A A A A A A A A A T A A A A A A A A
14 chr14_58936346 0 58936346 A A A A A A A A G G G G A A A A A A A A
14 chr14_58939787 0 58939787 G G G G G G G G G G G G A A G G G G G G
14 chr14_58940831 0 58940831 A A A A A A A G A A A A A A A A A A A A
14 chr14_58945302 0 58945302 A A A A A T A A A A A A A A A A A A A A
14 chr14_58947203 0 58947203 C C G G C C C C C C C C C C C C C C C C
14 chr14_58948396 0 58948396 C C C C C C T T C C C C C C C C C C C C
14 chr14_58950351 0 58950351 G G G G G G G G C C C C G G G G G G G G
14 chr14_58953040 0 58953040 C C C C C C C C C C C C C C C C T T C C
14 chr14_58953248 0 58953248 G G G G G G G G G G G G A G G G G G G G
14 chr14_58954742 0 58954742 C C C C C C C C T T T T C C C C C C C C
14 chr14_58959253 0 58959253 A A A A A A A A G G G G A A A A A A A A
14 chr14_58962743 0 58962743 A A A A A A A A A A A A A G A A A A A A
14 chr14_58965512 0 58965512 A A A A A A A A T T T T A A A A A A A A
14 chr14_58966041 0 58966041 C C C C C C C C G G G G C C C C C C C C
14 chr14_58966663 0 58966663 C C C C C C C C C C C C C C C T C C C C
14 chr14_58968522 0 58968522 A A A T A A A A A A A A A A A A A A A A
14 chr14_58975140 0 58975140 A A A A A A A A A A A A A A A A A G A A
14 chr14_58976013 0 58976013 C C C C A A C C C C C C C C C C C C C C
14 chr14_58980644 0 58980644 T T T T C T T T T T T T T T T T T T T T
14 chr14_58985396 0 58985396 C C C C C C C C C C C C C C C T C C C C
14 chr14_58987390 0 58987390 G G G G G G G G G G A G G G G G G G G G
14 chr14_58992547 0 58992547 G G G G G G G G G G G G G G G G C G G G
14 chr14_58994236 0 58994236 T T T T T T T T T T T T T T T T G T T T
14 chr14_59004716 0 59004716 G G G G G G A G G G G G G G G G G G A A
14 chr14_59008930 0 59008930 C C C C C C C C C C C C C C C T C C C C
14 chr14_59009343 0 59009343 T T T T T T T T T T T T T T C T T T T T
14 chr14_59012586 0 59012586 C C C C C C C C T T T T C C C C C C C C
14 chr14_59014936 0 59014936 T T T T T T T T C C C C T T T T T T T T
14 chr14_59015317 0 59015317 T T T T C T T T T T T T T T T T T T T T
14 chr14_59021877 0 59021877 C C C C C C C C C C C C C C T T C C C C
14 chr14_59021932 0 59021932 G G G G G G G G A A A A G G G G G G G G
14 chr14_59022900 0 59022900 C C C C C T C C C C C C C C C C C C C C
14 chr14_59023029 0 59023029 C G G G G G C G G G G G G G G G G G G G
14 chr14_59026196 0 59026196 G G G G G G G G G G G G G G A G G G G G
14 chr14_59034332 0 59034332 C C C C C C C C C C C C C C C T C C C C
14 chr14_59034560 0 59034560 G G A A A A G G A A A A A A A A A A G G
14 chr14_59036279 0 59036279 A A A A A A A A A A A A A A A C A A A A
14 chr14_59042117 0 59042117 G G G G G G G G A A A A G G G G G G G G
14 chr14_59044055 0 59044055 A A A A A A A A A C A A A A A A A A A A
14 chr14_59045870 0 59045870 C C C C C C C C C C C C C C C C A A C C
14 chr14_59046564 0 59046564 C C C T C C C C C C C C C C C C C C C C
14 chr14_59052986 0 59052986 C C C C C C C C C C C C A A C C C C C C
14 chr14_59053544 0 59053544 G G G G A A G G G G G G G G G G G G G G
14 chr14_59058873 0 59058873 A A G G G G A A A A A A G G G G G G A A
14 chr14_59061140 0 59061140 C C C C C C C C C C C C C T C C C C C C
14 chr14_59063460 0 59063460 C C C C C C C C T T T T C C C C C C C C
14 chr14_59064327 0 59064327 C C C C C C C C G G G G C C C C C C C C
14 chr14_59071780 0 59071780 A A A A A A A A C C C C A A A A A A A A
14 chr14_59074330 0 59074330 T T T T T T T T G G G G T T T T T T T T
14 chr14_59106938 0 59106938 A A A A A A A A A A A A A A A A C C A A
14 chr14_59111151 0 59111151 T T T T T T T T C C C C T T T T T T T T
14 chr14_59119536 0 59119536 C C C C C C C C C C C C C T C C C C C C
14 chr14_59121828 0 59121828 G G G G G G G G A A A A G G G G G G G G
14 chr14_59125395 0 59125395 A A A A A A A A G G G G A A A A A A A A
14 chr14_59129651 0 59129651 T T T T T T T T T T T T T T T T C C T T
14 chr14_59132260 0 59132260 A A A A A A A A A A A A A C A A A A A A
14 chr14_59137909 0 59137909 C C C C C C C C T T T T C C C C C C C C
14 chr14_59142023 0 59142023 G G G G G G G G C C C C G G G G G G G G
14 chr14_59148091 0 59148091 T T T T T T T T C C C C T T T T T T T T
14 chr14_59153494 0 59153494 T T T T T T T T C C C C T T T T T T T T
14 chr14_59160989 0 59160989 C C C C T T C C C C C C C C C C C C C C
14 chr14_59163656 0 59163656 A A A A A T A A A A A A A A A A A A A A
14 chr14_59173538 0 59173538 G G G G G G G G A A A A G G G G G G G G
14 chr14_59181552 0 59181552 G G G G G G G G C C C C G G G G G G G G
14 chr14_59188622 0 59188622 G G G G G G G G G G G G G T G G G G G G
14 chr14_59189274 0 59189274 A A A A A A G G A A A A A A A A A A A A
14 chr14_59196177 0 59196177 C C C C C C C C C C C C C C T T C C C C
14 chr14_59198360 0 59198360 T T C C C C C C C C C C T T C C C C T T
14 chr14_59201498 0 59201498 T T T T T T T T C C C C T T T T T T T T
14 chr14_59211803 0 59211803 T T T T T T T T T T T T C T T T T T T T
14 chr14_59216140 0 59216140 A A A A A A A A T T T T A A A A A A A A
14 chr14_59218921 0 59218921 C C C C C C C C C C C C C C C C G G C C
14 chr14_59223972 0 59223972 G G G G G G G G G G G G G T G G G G G G
14 chr14_59230762 0 59230762 G G T T T T G G T T T T T T T T T T G G
14 chr14_59239774 0 59239774 C C T T T T C C T T T T T T T T T T C C
14 chr14_59243091 0 59243091 G G G G G G G G G G A A G G G G G G G G
14 chr14_59246023 0 59246023 T T T T T T T T T T C C T T T T T T T T
14 chr14_59246866 0 59246866 A A A A A A A A T T A A A A A A A A A A
14 chr14_59254441 0 59254441 G G G G C G G G G G G G G G G G G G G G
14 chr14_59286822 0 59286822 C C C C C C C C C C G G C C C C C C C C
14 chr14_59306266 0 59306266 C C C C C C C C C C C C C C T T C C C C
14 chr14_59308728 0 59308728 C C C C C C C C C C C C T T C C C C C C
14 chr14_59310902 0 59310902 C C C C C C C C C C C C C T C C C C C C
14 chr14_59321553 0 59321553 C C C C C C C C T T T T C C C C C C C C
14 chr14_59329523 0 59329523 C C C C C C C C C C C C C C C C T T C C
14 chr14_59330014 0 59330014 G G G G A G G G G G G G G G G G G G G G
14 chr14_59330698 0 59330698 C C C C C T C C C C C C C C C C C C C C
14 chr14_59339239 0 59339239 T T T T T T T T G G T T T T T T T T T T
14 chr14_59348196 0 59348196 A A G G G G A A G G G G G G G G G G A A
14 chr14_59351823 0 59351823 G G G G G G G G G G G G A G G G G G G G
14 chr14_59352073 0 59352073 A A A A A A A A G G G G A A A A A A A A
14 chr14_59363295 0 59363295 T T T T T T T T T T T T T T T T G G T T
14 chr14_59363947 0 59363947 G G G G G G G G A A A A G G G G G G G G
14 chr14_59364137 0 59364137 G G G G C G G G G G G G G G G G G G G G
14 chr14_59369749 0 59369749 C C C C C C C C T T T T C C C C C C C C
14 chr14_59376580 0 59376580 A A A A A A A A A A A A A C A A A A A A
14 chr14_59378503 0 59378503 G G G G G G G G A A A A G G G G G G G G
14 chr14_59380858 0 59380858 T T T T T T T T C C C C T T T T T T T T
14 chr14_59386338 0 59386338 C C C C C C C C C C C C T T C C C C C C
14 chr14_59389638 0 59389638 G G C C C C C C C C C C C C C C C C C C
14 chr14_59394116 0 59394116 G G G G G G A G G G G G G G G G G G G G
14 chr14_59396915 0 59396915 C C T T C T C C C C C C C C C C C C C C
14 chr14_59399927 0 59399927 A A A A A A A A A A A A A G A A A A A A
14 chr14_59411034 0 59411034 C C C C C C C C T T T T C C C C C C C C
14 chr14_59413775 0 59413775 C C C T C C C C C C C C C C C C C C C C
14 chr14_59414948 0 59414948 T T T T T T T T T T T T C T T T T T T T
14 chr14_59422842 0 59422842 C C C C C C C C C C C C C C C T C C C C
14 chr14_59425332 0 59425332 T T T T T T T T C C C C T T T T T T T T
14 chr14_59428779 0 59428779 G G G G G G G G T T G G G G G G G G G G
14 chr14_59429871 0 59429871 A A A A A A A A G G G G A A A A A A A A
14 chr14_59434285 0 59434285 T T T T T T T T C C C C T T T T T T T T
14 chr14_59439707 0 59439707 T T T T T T T T C C C C T T T T T T T T
14 chr14_59441626 0 59441626 A A A A A A A A G G G G A A A A A A A A
14 chr14_59450985 0 59450985 G G G G G G G G G G G G G G G G A A G G
14 chr14_59459764 0 59459764 C C C C C C C C C C C C C T C C C C C C
14 chr14_59459911 0 59459911 A A A A A A A A A A T T A A A A A A A A
14 chr14_59471415 0 59471415 T T G G G T T T T T T T T T T T T T T T
14 chr14_59496469 0 59496469 G G A A A G G G G G G G G G G G G G G G
14 chr14_59500137 0 59500137 T T T T T T C C T T T T T T T T T T T T
14 chr14_59507540 0 59507540 A A A A A A A A A A A A A A A G A A A A
14 chr14_59507878 0 59507878 C C C C C C C C T T T T C C C C C C C C
14 chr14_59510246 0 59510246 A G A A A A A A A A A A A A A A A A G G
14 chr14_59514777 0 59514777 G G G G G G G G G G G G A A G G G G G G
14 chr14_59523448 0 59523448 A A C C A A A A A A A A A A A A A A A A
14 chr14_59525218 0 59525218 G G G G G G G G A A A A G G G G G G G G
14 chr14_59526339 0 59526339 C C C C C C C C C C C C C C A A C C C C
14 chr14_59528128 0 59528128 C C C C C C C C C C C C C C C C T T C C
14 chr14_59528311 0 59528311 G G G G G G G G G G G G G G A G G G G G
14 chr14_59528315 0 59528315 A G G G G G G G A A G G G G G G G G A A
14 chr14_59531413 0 59531413 C C C C C C C C A A A A C C C C C C C C
14 chr14_59531866 0 59531866 A A A A A A A A C C C C A A A A A A A A
14 chr14_59548329 0 59548329 A A A A A A A A G G G G A A A A A A A A
14 chr14_59552891 0 59552891 G G G G G G G G C C G G G G G G G G G G
14 chr14_59553432 0 59553432 A A A A A A A A G G G G A A A A A A A A
14 chr14_59556644 0 59556644 A A G G A A A A A A A A A A A A A A A A
14 chr14_59556860 0 59556860 G G G G G G G G G G G G C G G G G G G G
14 chr14_59589143 0 59589143 A A A A A A A A A A A A A A G G A A A A
14 chr14_59593810 0 59593810 T T T T T T T T C C T T T T T T T T T T
14 chr14_59594052 0 59594052 C G C C C C C G C C C C C C C C C C C C
14 chr14_59597710 0 59597710 A A A A A A A A A A A A A A A A G G A A
14 chr14_59608338 0 59608338 C C C C C C C C T T T T C C C C C C C C
14 chr14_59613310 0 59613310 C C T T T T C T T T T T T T T T T T C C
14 chr14_59615184 0 59615184 C C C C C C C C T T T T C C C C C C C C
14 chr14_59626707 0 59626707 G G G G G G G G G G G G G G A G G G G G
14 chr14_59627006 0 59627006 T T T T T T T T A A A A T T T T T T T T
14 chr14_59634079 0 59634079 G G G G G G G G G G G G G G G G A A G G
14 chr14_59653919 0 59653919 T T T T T T T T G G G G T T T T T T T T
14 chr14_59666685 0 59666685 T T T T T T T T C C C C T T T T T T T T
14 chr14_59667318 0 59667318 C C C T C C C C C C C C C C C C C C C C
14 chr14_59672000 0 59672000 A A A A A A A A G G G G A A A A A A A A
14 chr14_59673541 0 59673541 C C C C C C C C C C C C C T C C C C C C
14 chr14_59676089 0 59676089 G G A A A A G G A A A A A A A A A A G G
14 chr14_59686286 0 59686286 G G G G G G G G G G G G G G C C G G G G
14 chr14_59690340 0 59690340 A A A A A A A A A A A A A A A T A A A A
14 chr14_59691984 0 59691984 C C C C C C C C C C C C T T C C T T C C
14 chr14_59696435 0 59696435 A A A G A A A A A A A A A A A A A A A A
14 chr14_59699505 0 59699505 G G G G G G G G A A A A G G G G G G G G
14 chr14_59702120 0 59702120 G G G G G G G G G G A A G G G G G G G G
14 chr14_59702645 0 59702645 C C C C C C C C T T T T C C C C C C C C
14 chr14_59705319 0 59705319 G G T T T T G G T T T T T T T T T T G G
14 chr14_59705679 0 59705679 G G G G A G G G G G G G G G G G G G G G
14 chr14_59707751 0 59707751 A A A A A A A A A A A A A A A G A A A A
14 chr14_59707800 0 59707800 A A A A A A A A A A T T A A A A A A A A
14 chr14_59715478 0 59715478 C C C C C C C C T T T T C C C C C C C C
14 chr14_59722544 0 59722544 T T T T C T T T T T T T T T T T T T T T
14 chr14_59723705 0 59723705 C C C C C C C C C C C C C C C C T T C C
14 chr14_59724969 0 59724969 T T T T C T T T T T T T T T T T T T T T
14 chr14_59726574 0 59726574 G G G G A G G G G G G G G G G G G G G G
14 chr14_59734857 0 59734857 C C C T C T C C C C C C C C C C C C C C
14 chr14_59737784 0 59737784 C C C C C C C C T T T T C C C C C C C C
14 chr14_59739874 0 59739874 C C A C A C C C C C C C C C C C C C C C
14 chr14_59746653 0 59746653 T T T T T T T T A A A A T T T T T T T T
14 chr14_59757541 0 59757541 G G G T G G G G G G G G G G G G G G G G
14 chr14_59765613 0 59765613 C C C G C C C C C C C C C C C C C C C C
14 chr14_59776807 0 59776807 C T T T T T T T T T T T T T T T T T T T
14 chr14_59777671 0 59777671 G G G G G G G G G G G G G G T T G G G G
14 chr14_59780578 0 59780578 G G A G G G G G G G G G G G A G G G G G
14 chr14_59782945 0 59782945 C C C G G G C C C C C C G G G G G G C C
14 chr14_59785377 0 59785377 C C C T C C C C C C C C C C C C C C C C
14 chr14_59790200 0 59790200 T T T T T T T T T T T T T T A T T T T T
14 chr14_59799957 0 59799957 A A G G G G A A A A A A A A A A A A A A
14 chr14_59806634 0 59806634 A A T T T T A A T T T T T T T T T T A A
14 chr14_59812841 0 59812841 C T T T T T T T T T T T T T T T T T C C
14 chr14_59813723 0 59813723 A A A A A A A A A A A A A A A A C C A A
14 chr14_59815431 0 59815431 A A A A A A A A A A A A A A A G A A A A
14 chr14_59816441 0 59816441 T T T T T T T T T T A T T T T T T T T T
14 chr14_59819519 0 59819519 C C C C C C C C C C C C C C G G C C C C
14 chr14_59833485 0 59833485 C C C C C T C C C C C C C C C C C C C C
14 chr14_59833489 0 59833489 T T T T T T T T T T T T T T C T T T T T
14 chr14_59854832 0 59854832 G G G G G G G G G G C G G G G G G G G G
14 chr14_59856137 0 59856137 T T T T T T T T C C T T T T T T T T T T
14 chr14_59857381 0 59857381 G G G G G G G G G G A G G G G G G G G G
14 chr14_59858010 0 59858010 C C C C C C C C C C C C C T C C C C C C
14 chr14_59862786 0 59862786 G G A A A A A A A A A A A A A A A A G G
14 chr14_59863166 0 59863166 G G G G G G G G G G G G G G G G A A G G
14 chr14_59879680 0 59879680 A A A A A A A A G G G G A A A A A A A A
14 chr14_59883285 0 59883285 C C C C C C C C C C C C C T C C C C C C
14 chr14_59889511 0 59889511 T T T T T T T T G G G T T T T T T T T T
14 chr14_59890471 0 59890471 A A C C A A A A A A A A A A A A A A A A
14 chr14_59892329 0 59892329 C C C C C C C C C C C C C C C C T T C C
14 chr14_59894126 0 59894126 C C C C C C C C C C C C C C C C T T C C
14 chr14_59894252 0 59894252 A A A A A A A A G G G G A A A A A A A A
14 chr14_59894906 0 59894906 T T T T T T C C T T T T T T T T T T T T
14 chr14_59905484 0 59905484 G G G G G G G G G G G G A A G G G G G G
14 chr14_59913397 0 59913397 A A A A A A A A G G A A A A A A A A A A
14 chr14_59918391 0 59918391 C G G G G G C G G G G G G G G G G G G G
14 chr14_59920622 0 59920622 G G G G G G G G G G G T G G G G G G G G
14 chr14_59922493 0 59922493 C C C C C C C C C C C C C C T T C C C C
14 chr14_59922581 0 59922581 C C C C C C C C T T T T C C C C C C C C
14 chr14_59929623 0 59929623 G G G G G G G G C C C C G G G G G G G G
14 chr14_59930658 0 59930658 T T T T T T T T T T T T T T C C T T T T
14 chr14_59931222 0 59931222 C C C C C C C C C C C T C C C C C C C C
14 chr14_59936626 0 59936626 C C C C C C C C T T C C C C C C C C C C
14 chr14_59938989 0 59938989 G G A A A A A G A A A A A A A A A A G G
14 chr14_59939238 0 59939238 A A C C C C A A C C C C C C C C C C A A
14 chr14_59942283 0 59942283 A A A A A A A A G G G G A A A A A A A A
14 chr14_59943526 0 59943526 C C C C C T C C C C C C C C C C C C C C
14 chr14_59944737 0 59944737 T T T T T T T T C C C C T T T T T T T T
14 chr14_59945482 0 59945482 A A A A A C A A A A A A A A A A A A A A
14 chr14_59951068 0 59951068 T T T T C C T T T T T T T T T T T T T T
14 chr14_59956375 0 59956375 G G G G G G G G T T T T G G G G G G G G
14 chr14_59956937 0 59956937 T T T T T T T T T T T T C C T T C C T T
14 chr14_59957355 0 59957355 T T T T T T T T C C C C T T T T T T T T
14 chr14_59960236 0 59960236 C C C C C C C C T T T T C C C C C C C C
14 chr14_59963156 0 59963156 C C C C A C C C C C C C C C C C C C C C
14 chr14_59963399 0 59963399 G G G G G T G G G G G G G G G G G G G G
14 chr14_59969699 0 59969699 G G C C C C G G G G G G C C C C C C G G
14 chr14_59972766 0 59972766 G G G G G G G G G G G G G G G G A A G G
14 chr14_59973220 0 59973220 T T T T T T T T T T T T C C T T T T T T
14 chr14_59978381 0 59978381 T T C C C C T T C C C C T T C C C C T T
14 chr14_59981702 0 59981702 T T T T T T T T C C T T T T T T T T T T
14 chr14_59993239 0 59993239 G G G G G G G G A A A A G G G G G G G G
14 chr14_59995245 0 59995245 T T T T A T T T T T T T T T T T T T T T
14 chr14_59996972 0 59996972 T T T T T T G G T T T T T T T T T T T T
14 chr14_59999925 0 59999925 C C C C C C C C C C C C C C T T C C C C
14 chr14_60023753 0 60023753 A A A A A A A A A A A A A A A A G G A A
14 chr14_60036895 0 60036895 G G G G G G G G G G G G G T G G G G G G
14 chr14_60037436 0 60037436 C C C C C C C C G G G G C C C C C C C C
14 chr14_60039268 0 60039268 A A A A A A A A A A A A G G G G G G A A
14 chr14_60061470 0 60061470 C C C C C C C C C C C C C T C C C C C C
14 chr14_60064096 0 60064096 A A A A A A A A A A A A A C A A A A A A
14 chr14_60068416 0 60068416 T T T T T T T T T T T T T T T T C C T T
14 chr14_60071127 0 60071127 C C C C C C C C C C C T C C C C C C C C
14 chr14_60082794 0 60082794 A G A A A A G G A A A A A A A A A A G G
14 chr14_60084525 0 60084525 G G G G G G G G A A A A G G G G G G G G
14 chr14_60085087 0 60085087 A A A A A A A G A A A A A A A A A A A A
14 chr14_60090645 0 60090645 A A A A A A A A A A A A A G A A A A A A
14 chr14_60096902 0 60096902 A A A A A A A A G G G G A A A A A A A A
14 chr14_60101321 0 60101321 A A A A A A A A G G G G A A A A A A A A
14 chr14_60117101 0 60117101 C C C C C C C C T T T T C C C C C C C C
14 chr14_60128862 0 60128862 C C T T C C C C C C C C C C C C C C C C
14 chr14_60131418 0 60131418 T T T T T T T T G G G G T T T T T T T T
14 chr14_60131918 0 60131918 T T T T T T T T G G G G T T T T T T T T
14 chr14_60134916 0 60134916 C C C C C T C C C C C C C C C C C C C C
14 chr14_60138781 0 60138781 G T T T T T G T T T T T T T T T T T T T
14 chr14_60140606 0 60140606 C G C C C C C G C C C C C C C C C C C C
14 chr14_60141399 0 60141399 T T T T T T T T T T T T T T C T T T T T
14 chr14_60145596 0 60145596 C C C C C C C C C C C C C T C C C C C C
14 chr14_60146798 0 60146798 A A A A A A A A G G G G A A A A A A A A
14 chr14_60148161 0 60148161 T T T T T T T T T T T T G T T T T T T T
14 chr14_60148264 0 60148264 A A A A A A A A G G G G A A A A A A A A
14 chr14_60154080 0 60154080 A A A G A A A A A A A A A A A A A A A A
14 chr14_60157724 0 60157724 C C C C C C C C C C C C C C C T C C C C
14 chr14_60166357 0 60166357 G G G G G G G G A A A A G G G G G G G G
14 chr14_60168496 0 60168496 C C C C C C C C C C C T C C C C C C C C
14 chr14_60169315 0 60169315 C C C C C T C C C C C C C C C C C C C C
14 chr14_60169685 0 60169685 C C C C C C C C C C C C C C C C A A C C
14 chr14_60173456 0 60173456 C C C C C C C C G G G G C C C C C C C C
14 chr14_60179548 0 60179548 G G G G G G G G G G G G G G G G A A G G
14 chr14_60183792 0 60183792 T T T T T T T T T T T T T T C T T T T T
14 chr14_60183976 0 60183976 C C C C C C C C C C C C C C C C T T C C
14 chr14_60190333 0 60190333 G G G G G G G G G G G G G G A G G G G G
14 chr14_60190847 0 60190847 C T T T T T T T T T T T T T T T T T T T
14 chr14_60200134 0 60200134 G G G G A G G G G G G G G G G G G G G G
14 chr14_60204554 0 60204554 A A A T A A A A T T T T A A A A A A A A
14 chr14_60204963 0 60204963 A C A A A A A C A A A A A A A A A A C C
14 chr14_60205917 0 60205917 T T T T T T T T C C C C T T T T T T T T
14 chr14_60207645 0 60207645 G G G G G G G G G G G G A G G G G G G G
14 chr14_60215613 0 60215613 C C G G C C C C C C C C C C C C C C C C
14 chr14_60217379 0 60217379 T T T T T T T T T T C T T T T T T T T T
14 chr14_60220981 0 60220981 G G G G G G G G A A A A G G G G G G G G
14 chr14_60224989 0 60224989 G G G G G G G G G G G G G G A A G G G G
14 chr14_60227658 0 60227658 A G A A A A G G A A A A A A A A A A G G
14 chr14_60230338 0 60230338 C C C C C T C C C C C C C C C C C C C C
14 chr14_60232275 0 60232275 G G G G G G G G G G A G G G G G G G G G
14 chr14_60234554 0 60234554 C T C C C C C C C C C C C C C C C C C C
14 chr14_60236546 0 60236546 C C C C C C C C C C C C G G C C C C C C
14 chr14_60238637 0 60238637 C C C T C C C C T T T T C C C C C C C C
14 chr14_60245650 0 60245650 G G G G G G G G C C C C G G G G G G G G
14 chr14_60257303 0 60257303 T T T T T T T T C C C C T T T T T T T T
14 chr14_60259111 0 60259111 C T C C C C C C C C C C C C C C C C C C
14 chr14_60261124 0 60261124 T T C C T T T T T T T T T T T T T T T T
14 chr14_60264356 0 60264356 T T T T T T T T C C C C T T T T T T T T
14 chr14_60268415 0 60268415 G G G G G G G G G G G G G G A A G G G G
14 chr14_60270595 0 60270595 A A A A A A A A G G G G A A A A A A A A
14 chr14_60283053 0 60283053 T T T T T T T T T T T T T T C C T T T T
14 chr14_60290089 0 60290089 A A C C A A A A A A A A A A A A A A A A
14 chr14_60294367 0 60294367 A G A A A A A G A A A A A A A A A A G G
14 chr14_60295828 0 60295828 T T T T T T C T T T T T T T T T T T T T
14 chr14_60302606 0 60302606 C C T T T T T T T T T T T T T T T T T T
14 chr14_60311525 0 60311525 T T T T T T T T T T T T C T T T T T T T
14 chr14_60316695 0 60316695 C C C C C C C C T T T T C C C C C C C C
14 chr14_60321509 0 60321509 C C C T C C C C C C C C C C C C C C C C
14 chr14_60322975 0 60322975 A A A G A A A A A A A A A A A A A A A A
14 chr14_60325277 0 60325277 C C C C C C C C C C C C A C C C C C C C
14 chr14_60327776 0 60327776 T T T T T T T T G G G G T T T T T T T T
14 chr14_60328733 0 60328733 C C C T C C C C C C C C C C C C C C C C
14 chr14_60330539 0 60330539 G G A G A G G G G G G G G G G G G G G G
14 chr14_60333563 0 60333563 T T T T T T T T C C C C T T T T T T T T
14 chr14_60335206 0 60335206 G G G G G G A G G G G G G G G G G G G G
14 chr14_60335711 0 60335711 T T C T T T T T T T T T T T T T T T T T
14 chr14_60337715 0 60337715 T T T T C T T T C C C C T T T T T T T T
14 chr14_60338007 0 60338007 T T T T T T T T T T T T C T T T T T T T
14 chr14_60341082 0 60341082 T T T T T T T T T T T T T T C C T T T T
14 chr14_60352552 0 60352552 C C C C C C C C C C C C T T C C C C C C
14 chr14_60357992 0 60357992 A A A A A A A A G G G G A A A A A A A A
14 chr14_60359546 0 60359546 C C C C T T C C C C C C C C C C C C C C
14 chr14_60367934 0 60367934 C C C C C C C C T T T T C C C C C C C C
14 chr14_60374287 0 60374287 A A A A A G A A A A A A A A A A A A A A
14 chr14_60382249 0 60382249 T T T T T T T T T T T T T T C C T T T T
14 chr14_60384668 0 60384668 G G A A A A G G G G G G G G G G G G G G
14 chr14_60416439 0 60416439 A A A A A A A A T T T T A A A A A A A A
14 chr14_60419787 0 60419787 G G G G G G G G A A A A G G G G G G G G
14 chr14_60428134 0 60428134 G G G G G G G G G G G G C G G G G G G G
14 chr14_60432063 0 60432063 A A A A A A A A A A A A A A A G A A A A
14 chr14_60434822 0 60434822 T T G T T T T T T T T T T T T T T T T T
14 chr14_60438237 0 60438237 A A A A A A A A A A A A A A A G A A A A
14 chr14_60438734 0 60438734 T T G G G G T T G G G G G G G G G G T T
14 chr14_60445356 0 60445356 G G G G G G G G G G G G G G G G T T G G
14 chr14_60448472 0 60448472 C C C C C C C C C C C C C C C T C C C C
14 chr14_60449336 0 60449336 C C C C C C C C C C C C C C C C T T C C
14 chr14_60454854 0 60454854 T T T T T T T T T T T T C C C C C C T T
14 chr14_60459547 0 60459547 G G G G G G G G A A A A G G G G G G G G
14 chr14_60468053 0 60468053 C C C C C C C C C C C C C T C C C C C C
14 chr14_60468371 0 60468371 C C C C C C C C A A A A A A A A A A C C
14 chr14_60474814 0 60474814 A A A A A T A A A A A A A A A A A A A A
14 chr14_60485224 0 60485224 C C C C C C C C C C C C C T C C C C C C
14 chr14_60485609 0 60485609 G G G G G G G G G G G G A A A A A A G G
14 chr14_60499842 0 60499842 G G G G A G G G G G G G G G G G G G G G
14 chr14_60505312 0 60505312 C C C C C C C C C C C C C T C T C C C C
14 chr14_60515300 0 60515300 T T T T T T T T T T T T C C C C C C T T
14 chr14_60519158 0 60519158 C C C C C C C C G G C C C C C C C C C C
14 chr14_60529525 0 60529525 A A A A A A A A G G G G G G G G G G A A
14 chr14_60536805 0 60536805 C C C C C C C C C C A A C C C C C C C C
14 chr14_60539476 0 60539476 T T T T T T T T T T T T C T T T T T T T
14 chr14_60544447 0 60544447 A A A A A A A A A A A A A G A A A A A A
14 chr14_60546493 0 60546493 C C C C C C C C C C C C C T C C C C C C
14 chr14_60553460 0 60553460 C C C C C C C C G G G G G G G G G G C C
14 chr14_60555244 0 60555244 C C C C C T C C C C C C C C C C C C C C
14 chr14_60565943 0 60565943 A A A A A A A A A A A A A A G G A A A A
14 chr14_60566870 0 60566870 A A A A A A A A A A A A G G G G G G A A
14 chr14_60569893 0 60569893 C C C C C C C C T T T T C C C C C C C C
14 chr14_60570464 0 60570464 T T T T T T T T T T T T C C C C C C T T
14 chr14_60596263 0 60596263 T T T T T T T T C C C C T T T T T T T T
14 chr14_60599313 0 60599313 G G G G G G C G G G G G G G G G G G G G
14 chr14_60605896 0 60605896 T T T T T T T T T T T T T T T T A A T T
14 chr14_60609459 0 60609459 T T T T T T T T T T T T C T T T T T T T
14 chr14_60610359 0 60610359 C C C C C C C C C C C C T T T T T T C C
14 chr14_60620072 0 60620072 A A A A A G A A A A A A A A A A A A A A
14 chr14_60623531 0 60623531 A A A A A A A G A A A A A A A A A A A A
14 chr14_60628422 0 60628422 G G A A A A A G A A A A A A A A A A G G
14 chr14_60633909 0 60633909 G G G G G G G G G G G G G G G G T T G G
14 chr14_60641966 0 60641966 G G A A A G G G G G G G G G G G G G G G
14 chr14_60643642 0 60643642 G G G G G G G G G G G G A G G G G G G G
14 chr14_60645103 0 60645103 C C C C C C C C T T T T C C C C C C C C
14 chr14_60650672 0 60650672 G G G G G G G G G G G G C G G G G G G G
14 chr14_60657912 0 60657912 A A A A A A A A G G G G A A A A A A A A
14 chr14_60658004 0 60658004 G G G G G G G G G G G G A A A A G G G G
14 chr14_60663577 0 60663577 T T T T T T T T A A A A T T T T T T T T
14 chr14_60664055 0 60664055 A A G G A A A A A A A A A A A A A A A A
14 chr14_60668732 0 60668732 A A A A A A A A G G G G A A A A A A A A
14 chr14_60673895 0 60673895 G G G G G G G G G G G G A A A A A A G G
14 chr14_60683366 0 60683366 A A A A A A A A A A A G A A A A A A A A
14 chr14_60692847 0 60692847 A A A A A A A A C C C C A A A A A A A A
14 chr14_60694229 0 60694229 G G G G G G G G C C G G G G G G G G G G
14 chr14_60697567 0 60697567 T T C C C C T T C C C C C C C C C C T T
14 chr14_60698889 0 60698889 A A A A A A A A G G G G A A A A A A A A
14 chr14_60702760 0 60702760 T T T T T T T T C C C C T T T T T T T T
14 chr14_60703462 0 60703462 A A A A A A A A G G G G A A A A A A A A
14 chr14_60703520 0 60703520 T T T T T T T T C C C C T T T T T T T T
14 chr14_60708352 0 60708352 C C C C C C C C T T T T C C C C C C C C
14 chr14_60711029 0 60711029 C C C C C C C C G G C C C C C C C C C C
14 chr14_60713426 0 60713426 A A A A A A A A A A A G A A A A A A A A
14 chr14_60717904 0 60717904 A A A A A A A A A A A A A C A A A A A A
14 chr14_60718365 0 60718365 T T T T T T T T A A A T T T T T T T T T
14 chr14_60747577 0 60747577 A A A A A A A A A A A A G G G G G G A A
14 chr14_60752900 0 60752900 A A A A A A A A T T T T A A A A A A A A
14 chr14_60755720 0 60755720 T T T T T T T T T T T T T T C C T T T T
14 chr14_60755856 0 60755856 G T T T T T G G G G G G T T T T T T G G
14 chr14_60763039 0 60763039 C C C C C C C C C C C C C C T T C C C C
14 chr14_60764001 0 60764001 T T T T T T T T G G G G T T T T T T T T
14 chr14_60767307 0 60767307 T T T T T T T T T T T T C T T T T T T T
14 chr14_60768222 0 60768222 G G G G G G A A G G G G G G G G G G G G
14 chr14_60772703 0 60772703 T T G G G T T T T T T T T T T T T T T T
14 chr14_60785363 0 60785363 C C T T T T C C T T T T T T T T T T C C
14 chr14_60790843 0 60790843 C C C C C T C C C C C C C C C C C C C C
14 chr14_60801037 0 60801037 T T C C T T T T T T T T T T T T T T T T
14 chr14_60802973 0 60802973 T T A A A A T T A A A A A A A A A A T T
14 chr14_60809649 0 60809649 G G G G G G G G C C C C G G G G G G G G
14 chr14_60814185 0 60814185 G G G G G G G G T T T T T T T T T T G G
14 chr14_60820056 0 60820056 T T T T T T T T T T T T G G T T T T T T
14 chr14_60821268 0 60821268 A A A A A A A A A A A A A A T T A A A A
14 chr14_60821685 0 60821685 A A A A A A A A G G G G A A A A A A A A
14 chr14_60822784 0 60822784 A A A A A A A A A A A A A A T T A A A A
14 chr14_60824449 0 60824449 T T T T T T T T C C C C T T T T T T T T
14 chr14_60839518 0 60839518 G G T T T T G G T T T T T T T T T T G G
14 chr14_60856796 0 60856796 C C C C C C C C A A A A C C C C C C C C
14 chr14_60866084 0 60866084 G G G G G G G G A A A A G G G G G G G G
14 chr14_60869581 0 60869581 T T T T T T G T T T T T T T T T T T T T
14 chr14_60871566 0 60871566 G G G G G G G G G G G G G G G G C C G G
14 chr14_60873875 0 60873875 G G A A G G G G G G G G G G G G G G G G
14 chr14_60876025 0 60876025 C C C C C C C C C C C C C C C T C C C C
14 chr14_60883379 0 60883379 G G G G G G G G A A A A G G G G G G G G
14 chr14_60885603 0 60885603 G G G G G G G G A A A G G G G G G G G G
14 chr14_60886326 0 60886326 T T T T C T T T T T T T T T T T T T T T
14 chr14_60892389 0 60892389 C C C C C C C C C C C C C C C T C C C C
14 chr14_60894478 0 60894478 G G G G G G G G C C C C G G G G G G G G
14 chr14_60924606 0 60924606 G T T T T T T T T T T T T T T T T T T T
14 chr14_60934670 0 60934670 G G G G A G G G G G G G G G G G G G G G
14 chr14_60938532 0 60938532 G G G G G G G G G G G G G T G G G G G G
14 chr14_60948874 0 60948874 A A A A A A A G A A A A A A A A A A A A
14 chr14_60949608 0 60949608 C C C C C C C C T T T T C C C C C C C C
14 chr14_60952686 0 60952686 G G G G G G G G G G G G C G G G G G G G
14 chr14_60957786 0 60957786 C C T T T T C C T T T T T T T T T T C C
14 chr14_60965806 0 60965806 G G G G G G G G G G A G G G G G G G G G
14 chr14_60966615 0 60966615 A A A A A A A A G G G G A A A A A A A A
14 chr14_60971741 0 60971741 A A A A G G A A A A A A A A A A A A A A
14 chr14_60974522 0 60974522 C C C C C C C C C C C C C T C C C C C C
14 chr14_60974970 0 60974970 C C C C C C C C C C C C C C T T C C C C
14 chr14_61004909 0 61004909 C C C C C C C C C G G G C C C C C C C C
14 chr14_61013808 0 61013808 T T T T T T T T T T T T T T C T T T T T
14 chr14_61026060 0 61026060 G G G G G G G G A A A A G G G G G G G G
14 chr14_61026792 0 61026792 T T T T T T T T T T A T T T T T T T T T
14 chr14_61045086 0 61045086 G G G G G G G G G G A G G G G G G G G G
14 chr14_61049668 0 61049668 G G G G G G G G C G G G G G G G G G G G
14 chr14_61065320 0 61065320 A A A A A A A A G G G G A A A A A A A A
14 chr14_61067338 0 61067338 A A A A A A A A T T T T A A A A A A A A
14 chr14_61068378 0 61068378 G G G G G G G G C C C C G G G G G G G G
14 chr14_61084093 0 61084093 C C C C C T C C C C C C C C C C C C C C
14 chr14_61084177 0 61084177 G G G G G G G G G G G G G G G G A A G G
14 chr14_61088355 0 61088355 T T T T T T T T T T T T T T A T T T T T
14 chr14_61091735 0 61091735 T T T T C T T T T T T T T T T T T T T T
14 chr14_61094376 0 61094376 T T G G G G G T G G G G G G G G G G T T
14 chr14_61095053 0 61095053 A A A A A A A A G G G G A A A A A A A A
14 chr14_61107211 0 61107211 T T T T T T T T C C C C T T T T T T T T
14 chr14_61121253 0 61121253 G G G G G G G G G G G G G G G G A G G G
14 chr14_61125977 0 61125977 C C C C C C C C T T T T C C C C C C C C
14 chr14_61134073 0 61134073 T T T T T T T T C T T T T T T T T T T T
14 chr14_61139429 0 61139429 G G A A G G G G G G G G G G G G G G G G
14 chr14_61145679 0 61145679 T T C C T T T T T T T T T T T T T T T T
14 chr14_61160074 0 61160074 A A A A A G A A A A A A A A A A A A A A
14 chr14_61161927 0 61161927 C C C C C C C C C C C C C G C C C C C C
14 chr14_61162571 0 61162571 G G G G T T G G G G G G G G G G G G G G
14 chr14_61171211 0 61171211 A A A A A A A A C C C C A A A A A A A A
14 chr14_61181050 0 61181050 T T T T T T T T T T T T C T T T T T T T
14 chr14_61182758 0 61182758 T T T T T T T T T T T T T T G G T T T T
14 chr14_61187814 0 61187814 A A A A A A A A A A A A A A A A T T A A
14 chr14_61195637 0 61195637 C C C C C C C C T T T T T T T T T T C C
14 chr14_61201007 0 61201007 T T T T T T T T T T T T T T A A T T T T
14 chr14_61206104 0 61206104 C C C C C C C C C C C C C C C C C T C C
14 chr14_61219112 0 61219112 G G G G G G G G G G G G G G G G A G G G
14 chr14_61229013 0 61229013 G G C C C C G G C C C C C C C C C C G G
14 chr14_61239013 0 61239013 A A A G A A A A A A A A A A A A A A A A
14 chr14_61252007 0 61252007 G G G G A G G G A A A A G G G G G G G G
14 chr14_61255077 0 61255077 C C C C C C C C C C C C C C A A C C C C
14 chr14_61268499 0 61268499 T T T T T T T T C C C C T T T T T T T T
14 chr14_61271035 0 61271035 G G G G G G G G A A A A G G G G G G G G
14 chr14_61279476 0 61279476 A A A A A A A A A C A A A A A A A A A A
14 chr14_61282463 0 61282463 G G G G G G G G G G G G G T G G G G G G
14 chr14_61292265 0 61292265 T T T T C T T T T T T T T T T T T T T T
14 chr14_61303672 0 61303672 C C T T T T C C T T T T T T T T T T C C
14 chr14_61306338 0 61306338 G G G G G G G G G G G G G G A A G G G G
14 chr14_61309249 0 61309249 C C T T T T C C T T T T T T T T T T C C
14 chr14_61311733 0 61311733 C C C C C C C C T T T T C C C C C C C C
14 chr14_61313407 0 61313407 A A A A A A A A A A A A A G A A A A A A
14 chr14_61315577 0 61315577 C C T T T T C C C C C C C T C C C C C C
14 chr14_61328023 0 61328023 A A A A A A A A A A A A A A A A G G A A
14 chr14_61337658 0 61337658 G T T T T T T T T T T T T T T T T T T T
14 chr14_61351129 0 61351129 C C C C C C C C C T C C C C C C C C C C
14 chr14_61355754 0 61355754 T T A A A A T T A A A A A A A A A A T T
14 chr14_61357753 0 61357753 G G A G G G G G G G G G G G G G G G G G
14 chr14_61358202 0 61358202 A A A A A A A A A C A A A A A A A A A A
14 chr14_61365661 0 61365661 A A A A A T A A A A A A A A A A A A A A
14 chr14_61368807 0 61368807 C C C T C C C C C C C C C C C C C C C C
14 chr14_61369669 0 61369669 T T T T T T T T C C C C T T T T T T T T
14 chr14_61371463 0 61371463 T T T T T T T T T T T T T T C C T T T T
14 chr14_61374833 0 61374833 G G G G G G G G G G G G A A G G G G G G
14 chr14_61375602 0 61375602 G G A A A A G G A A A A A A A A A A G G
14 chr14_61378381 0 61378381 G G G G G G G G G G G G G G G G C C G G
14 chr14_61385510 0 61385510 G G G G G G G T G G G G G G G G G G G G
14 chr14_61385632 0 61385632 A G G G G G G G G G G G G G G G G G G G
14 chr14_61386294 0 61386294 C C C C C C C C T T T T C C C C C C C C
14 chr14_61387620 0 61387620 G G G G G G G G A A A A G G G G G G G G
14 chr14_61393931 0 61393931 C C C C G G C C C C C C C C C C C C C C
14 chr14_61399363 0 61399363 G G G G G G G G A A A A G G G G G G G G
14 chr14_61401333 0 61401333 T T T T T T T T T T T T T T C T T T T T
14 chr14_61402419 0 61402419 G G G G G G G G G G G G A G G G G G G G
14 chr14_61406572 0 61406572 C C T T T T C C T T T T T T T T T T C C
14 chr14_61408294 0 61408294 A A A A A A A A G G G G A A A A A A A A
14 chr14_61408573 0 61408573 C C C C C C C C C C C C C C C C T T C C
14 chr14_61413983 0 61413983 T T T T T T T T T T T T T T T T C C T T
14 chr14_61414642 0 61414642 C C C C C C C C T T T T C C C C C C C C
14 chr14_61414848 0 61414848 T T T T T T T T C T C C T T T T T T T T
14 chr14_61415291 0 61415291 T T C T T T T T T T T T T T T T T T T T
14 chr14_61418966 0 61418966 A A A A A A A A A A A A A G A A A A A A
14 chr14_61421741 0 61421741 A A A A A A A A A A A A A G A A A A A A
14 chr14_61430506 0 61430506 G G G G G G G G G G G G G G G G A A G G
14 chr14_61430777 0 61430777 T T T T C T T T T T T T T T T T T T T T
14 chr14_61436269 0 61436269 T T T T T T T T T T T T T T A A T T T T
14 chr14_61439654 0 61439654 A C A A A A A A A A A A A A A A A A C C
14 chr14_61453811 0 61453811 T T T T T T T T T T T T C T T T T T T T
14 chr14_61453873 0 61453873 G G C C C C G G G G G G G G G G G G G G
14 chr14_61458183 0 61458183 T T T T T T T T C T T T T T T T T T T T
14 chr14_61465637 0 61465637 C C C C C C C C T T T T C C C C C C C C
14 chr14_61469319 0 61469319 T T T T T T T T G G G G T T T T T T T T
14 chr14_61471771 0 61471771 A A G G A G A A A A A A A A A A A A A A
14 chr14_61475742 0 61475742 T T T T A T T T T T T T T T T T T T T T
14 chr14_61477004 0 61477004 C C C C C C C C C C C C C C C C C G C C
14 chr14_61495252 0 61495252 T T G G G G T T G G G G G T T T G T T T
14 chr14_61503443 0 61503443 G G G G G G G G A G A G G G G G G G A A
14 chr14_61521790 0 61521790 T T T T C T T T T T T T T T T T T T T T
14 chr14_61532796 0 61532796 A G A A A A A A A A A A A A A A A A A A
14 chr14_61533024 0 61533024 C C C C C C C C C C C C C C C C A A C C
14 chr14_61535994 0 61535994 C C C C C C C C C T C T C C C C C C C C
14 chr14_61553679 0 61553679 A A A A A C A A A A A A A A A A A A A A
14 chr14_61563763 0 61563763 T T T T C T T T T T T T T T T T T T T T
14 chr14_61569684 0 61569684 T T C C C C T T T T T T T T T T T T T T
14 chr14_61569954 0 61569954 G G G G G G G G G G G G G G G G C C G G
14 chr14_61570415 0 61570415 C C C C C C C C C C C C T T T T T T C C
14 chr14_61579883 0 61579883 T T T T T T T T T T C T T T T T T T T T
14 chr14_61581527 0 61581527 C C C C C C C C C C C T C C C C C C C C
14 chr14_61584731 0 61584731 T T T T T T T T T T T T T T T T C C T T
14 chr14_61588043 0 61588043 G G G G G G G G G G G G G G C C G G G G
14 chr14_61589893 0 61589893 T T T T A T T T T T T T T T T T T T T T
14 chr14_61591637 0 61591637 T T T T T T T T T T T T T T T T C T T T
14 chr14_61618067 0 61618067 G G G G G G G G A A A A G G G G G G G G
14 chr14_61622641 0 61622641 C C C C C C C C C C C C C C T T C C C C
14 chr14_61627853 0 61627853 C C C C C C C C C C C C C T C C C C C C
14 chr14_61635048 0 61635048 C C C C C C C C T T T T T T T T T T C C
14 chr14_61640626 0 61640626 A A A A A A A A A A A G A A A A A A A A
14 chr14_61642021 0 61642021 C C C C C C C C C T C T C C C C C C C C
14 chr14_61643615 0 61643615 A A A A A A A A A A A G A G A A A A A A
14 chr14_61645097 0 61645097 T T T T T T T T C C C C T T T T T T T T
14 chr14_61667718 0 61667718 C C C C C C C C T T T T C C C C C C C C
14 chr14_61679998 0 61679998 T T T T T T T T T T T T C T T T T T T T
14 chr14_61682314 0 61682314 T T T T T T T T T T T T T T C C T T T T
14 chr14_61683243 0 61683243 C C C C C C C C T T T T C C C C C C C C
14 chr14_61690716 0 61690716 T T T T T T T T T T C T T T T T T T T T
14 chr14_61693302 0 61693302 A A A A G G A A A A A A A A A A A A A A
14 chr14_61712475 0 61712475 A A A A G G A A G G G G G G G G G G A A
14 chr14_61741155 0 61741155 T T T T C T T T T T T T T T T T T T T T
14 chr14_61745430 0 61745430 T T T T C C T T T T T T T T T T T T T T
14 chr14_61748717 0 61748717 A A A A G G A A A A A A A A A A A A A A
14 chr14_61749602 0 61749602 C C C C T T C C C C C C C C C C C C C C
14 chr14_61759744 0 61759744 G G G G G G T T G G G G G G G G G G G G
14 chr14_61760179 0 61760179 C C C C C C C C C C C C C T C C C C C C
14 chr14_61761758 0 61761758 A A A A A A A A G G G G A A A A A A A A
14 chr14_61765071 0 61765071 G G G G G G G G G G G G C G G G G G G G
14 chr14_61767746 0 61767746 T T C C T T T T T T T T T T T T T T T T
14 chr14_61770705 0 61770705 A A A A A A A A G G G G A A A A A A A A
14 chr14_61777692 0 61777692 A A A A A A A A A A A A A A A A A T A A
14 chr14_61783996 0 61783996 T T T T T T T T G G G G T T T T T T T T
14 chr14_61786835 0 61786835 A A A A A A A A A A A A A G A A A A A A
14 chr14_61795335 0 61795335 G G G G G G G G G G G G A G G G G G G G
14 chr14_61799197 0 61799197 A A C C A A A A A A A A A A A A A A A A
14 chr14_61799953 0 61799953 T T T T T T T T T T T T T T T T G G T T
14 chr14_61800673 0 61800673 G G G G G G G G A A A A G G G G G G G G
14 chr14_61807449 0 61807449 A A A A G G A A A A A A A A A A A A A A
14 chr14_61810543 0 61810543 G G G G G G G G A A A A G G G G G G G G
14 chr14_61816541 0 61816541 T T C C C C C C C C C C C C C C C C T T
14 chr14_61819099 0 61819099 C C C C C C C C A A A A C C C C C C C C
14 chr14_61819824 0 61819824 G G G G A A G G G G G G G G G G G G G G
14 chr14_61820564 0 61820564 G G G G G G G G G G C G G G G G G G G G
14 chr14_61830714 0 61830714 C C C C C C C C C C C C C T C C C C C C
14 chr14_61833523 0 61833523 G G G G G G G G G G G G G G A A G G G G
14 chr14_61841423 0 61841423 G G G G G G G G A A A A G G G G G G G G
14 chr14_61875245 0 61875245 T T T T T T T T G T T T T T T T T T T T
14 chr14_61893169 0 61893169 G G C C C C C C C C C C C C C C C C G G
14 chr14_61893352 0 61893352 C C C C C C C C C C C C T T C C C C C C
14 chr14_61917115 0 61917115 A A A A G G A A A A A A A A A A A A A A
14 chr14_61928656 0 61928656 A A A A A A A A G G G G A A A A A A A A
14 chr14_61930001 0 61930001 C C C C C C C C C C C C C T C C C C C C
14 chr14_61930532 0 61930532 A A A A A A A A A G A G A A A A A A A A
14 chr14_61931090 0 61931090 A A A A A A A A A A A A A C A A A A A A
14 chr14_61937510 0 61937510 A A A A A A A A G G G G A A A A A A A A
14 chr14_61943873 0 61943873 A A A A A A A A A A A G A A A A A A A A
14 chr14_61953832 0 61953832 A A G G G G A A G G G G G G G G G G A A
14 chr14_61955053 0 61955053 A A A A A A A A A A A A A G A A A A A A
14 chr14_61968312 0 61968312 C C C C C C C C C C C C C C A C C C C C
14 chr14_61968706 0 61968706 G G G G G G G G G T G G G G G G G G G G
14 chr14_61970255 0 61970255 G G G G G G G G A A A A G G G G G G G G
14 chr14_61973352 0 61973352 C C C C C C C C C C C C C C C C T T C C
14 chr14_61982333 0 61982333 G G G G A G G G G G G G G G G G G G G G
14 chr14_61982485 0 61982485 G G G G G G G G T T T T G G G G G G G G
14 chr14_61984392 0 61984392 A A A A A A A A A A A A A A A A G G A A
14 chr14_61987172 0 61987172 G G G G G G G G G G G G G G A G G G G G
14 chr14_61988665 0 61988665 T T T T T T T T C C C C T T T T T T T T
14 chr14_61991765 0 61991765 A A A A A A A A A A A A A A A A C C A A
14 chr14_61993580 0 61993580 G G G G G G G G A A A A G G G G A A G G
14 chr14_61995450 0 61995450 A A A A A A A A G G G G A A A A A A A A
14 chr14_62001205 0 62001205 C C T T C C C C C C C C C C C C C C C C
14 chr14_62003356 0 62003356 C C C C C C C C C C C C C C A A C C C C
14 chr14_62004716 0 62004716 T T T T T T T T T T T T C T T T T T T T
14 chr14_62007465 0 62007465 G G G G G G G G A A A A G G G G G G G G
14 chr14_62013287 0 62013287 A A A A A A A A A A A A G G A A A A A A
14 chr14_62013749 0 62013749 G G G G G G A A G G G G G G G G G G G G
14 chr14_62013756 0 62013756 T T T T T T T T T T T T C T T T T T T T
14 chr14_62016787 0 62016787 A A G G G G A A G G G G G G G G G G A A
14 chr14_62018051 0 62018051 G G G G G G G G G G G G A A A A A A G G
14 chr14_62025761 0 62025761 C C C C C C C C T T T T C C C C C C C C
14 chr14_62027162 0 62027162 G G G G A G G G G G G G G G G G G G G G
14 chr14_62030558 0 62030558 A A G G G G A A G G G G G G G G G G A A
14 chr14_62034336 0 62034336 G G A G G G G G G G G G G G G G G G G G
14 chr14_62037525 0 62037525 A A A A A A A A G G G G A A A A A A A A
14 chr14_62039603 0 62039603 G G G G G G G G A G A G G G G G G G G G
14 chr14_62040257 0 62040257 C C C C C C C C C C C C C C C T C C C C
14 chr14_62047069 0 62047069 A A A A A A A A A A A A A A C C A A A A
14 chr14_62050130 0 62050130 A A A A A A A A A C C C A A A A A A A A
14 chr14_62058792 0 62058792 G G G G G G G G G G G G A G G G G G G G
14 chr14_62059158 0 62059158 C C C C C C C C C C C T C C C C C C C C
14 chr14_62066297 0 62066297 T T T T T T T T C C C C T T T T T T T T
14 chr14_62068982 0 62068982 G G G G G G G G G G A G G G G G G G G G
14 chr14_62072818 0 62072818 T T T T T T T T G G T T T T T T T T T T
14 chr14_62080668 0 62080668 A A A A A A A A G G G G A A A A A A A A
14 chr14_62083549 0 62083549 G G G G G G G G G G G G A G G G G G G G
14 chr14_62087213 0 62087213 G G G G G G G G A A A A G G G G G G G G
14 chr14_62087477 0 62087477 C C C C C C T T C C C C C C C C C C C C
14 chr14_62087538 0 62087538 C C C C C C C C C C C C C T C C C C C C
14 chr14_62103038 0 62103038 T T T T T T T T C C C C T T T T T T T T
14 chr14_62107389 0 62107389 C C C C A C C C C C C C C C C C C C C C
14 chr14_62110301 0 62110301 C C A A A A C C A A A A A A A A A A C C
14 chr14_62113772 0 62113772 T T T T T T T T T T T T T T G T T T T T
14 chr14_62116468 0 62116468 C C C C C C C C C C C C C G C C C C C C
14 chr14_62124413 0 62124413 A C A A A A C C A A A A A A A A A A C C
14 chr14_62124892 0 62124892 A A A G A G A A A A A A A A A A A A A A
14 chr14_62126188 0 62126188 T T T T T T T T C T C T T T T T T T T T
14 chr14_62126953 0 62126953 T T T T T T T T A A A A T T T T T T T T
14 chr14_62129668 0 62129668 A A A A A A A A A A A A A G A A A A A A
14 chr14_62133801 0 62133801 T T T T T T T T G T T T T T T T T T T T
14 chr14_62140776 0 62140776 C C C C C C C C C C C T C C C C C C C C
14 chr14_62142672 0 62142672 A A A A A A A A A A A A G G G G G G A A
14 chr14_62145986 0 62145986 C C C C C C C C C C C T C C C C C C C C
14 chr14_62155370 0 62155370 A A A A A A A A A G A A A A A A A A A A
14 chr14_62164760 0 62164760 T T T T T T T T C C C C T T T T T T T T
14 chr14_62172625 0 62172625 C C C C C C C C C C C C C C C C T T C C
14 chr14_62176456 0 62176456 C C C C C C C C C C C C C T C C C C C C
14 chr14_62178175 0 62178175 A A A A A A A A A G A G A A A A A A A A
14 chr14_62195803 0 62195803 T T G T G G T T T T T T T T T T T T T T
14 chr14_62206741 0 62206741 A A A A A A A A A A A A C C C C A A A A
14 chr14_62210559 0 62210559 A A A A A A A A G G G G A A A A A A A A
14 chr14_62216271 0 62216271 G G G G G G G G C C C C G G G G G G G G
14 chr14_62218430 0 62218430 G G G G A G G G G G G G G G G G G G G G
14 chr14_62225584 0 62225584 C C C C C C C C C C C C C C C C C G C C
14 chr14_62225779 0 62225779 C C C C T T C C C C C C C C C C C C C C
14 chr14_62234186 0 62234186 A A T T T T A A T T T T T T T T T T A A
14 chr14_62240865 0 62240865 C C C C C C C C A A A A C C C C C C C C
14 chr14_62243553 0 62243553 A A A A A G A A A A A A A A A A A A A A
14 chr14_62258378 0 62258378 A A A A A A A A A A A A C C C C C C A A
14 chr14_62258966 0 62258966 G G G G G G G G A A A A G G G G G G G G
14 chr14_62263698 0 62263698 T T T T T T T T G G G G T T T T T T T T
14 chr14_62264739 0 62264739 T T T T T T T T C C C C T T T T T T T T
14 chr14_62299288 0 62299288 G G G G G G G G G G G G A A G G G G G G
14 chr14_62301984 0 62301984 C C C C C C C C C C C C C C C C C T C C
14 chr14_62308500 0 62308500 A A A A A G A A A A A A A A A A A A A A
14 chr14_62311530 0 62311530 A A A A G G A A A A A A A A A A A A A A
14 chr14_62313943 0 62313943 T T T T T T T T T T C T T T T T T T T T
14 chr14_62319833 0 62319833 C C C C C C C C G G G G C C C C C C C C
14 chr14_62329791 0 62329791 A A A A A A A A A A A G A A A A A A A A
14 chr14_62336380 0 62336380 T T T T C T T T T T T T T T T T T T T T
14 chr14_62345524 0 62345524 C C C C C C C C C C C C A C C C C C C C
14 chr14_62350948 0 62350948 C C C C C C C C T T T T C C C C C C C C
14 chr14_62355181 0 62355181 A A A A A A A A A A A A A G A A A A A A
14 chr14_62375703 0 62375703 C C C C C C C C T T T T C C C C C C C C
14 chr14_62384324 0 62384324 C C C C C C C C T T T T T T T T T T C C
14 chr14_62386263 0 62386263 A A A A A G A A A A A A A A A A A A A A
14 chr14_62386799 0 62386799 A A A A A A A A A A A A A G A A A A A A
14 chr14_62390599 0 62390599 T T C C T T T T T T T T T T T T T T T T
14 chr14_62394373 0 62394373 A A A A A A A A C C C C A A A A A A A A
14 chr14_62406527 0 62406527 G G G G G G G G G G G G C C G G G G G G
14 chr14_62417948 0 62417948 A A A A A A A A A A A A A C A A A A A A
14 chr14_62425980 0 62425980 A A A A A A A A G G G G A A A A A A A A
14 chr14_62431283 0 62431283 G G T T T T G G G G G G G G G G G G G G
14 chr14_62437884 0 62437884 G G G G A G G G G G G G G G G G G G G G
14 chr14_62438969 0 62438969 T T T T T T T T G T G T T T T T T T T T
14 chr14_62439194 0 62439194 T T T T T T T T T T T T G T T T T T T T
14 chr14_62440114 0 62440114 G G C C G G G G G G G G G G G G G G G G
14 chr14_62444231 0 62444231 A T A A A A A A A A A A A A A A A A A A
14 chr14_62449623 0 62449623 G G A G G G G G G G G G G G G G G G G G
14 chr14_62451684 0 62451684 C C C C C C C C C C C C C C C C T T C C
14 chr14_62463170 0 62463170 T T T T T T T T T T G G T T T T T T T T
14 chr14_62464012 0 62464012 G G G G G G G G A A A A A A A A A A G G
14 chr14_62464046 0 62464046 A A A A A A A A A A A A A A G G A A A A
14 chr14_62465196 0 62465196 G G G G G G G G G G C G G G G G G G G G
14 chr14_62474638 0 62474638 T T T T T T T T G G G G G G G G G G T T
14 chr14_62480773 0 62480773 G G G G G G G G G G G G G G C G G G G G
14 chr14_62490763 0 62490763 A A A A A A A A G G G G A A A A A A A A
14 chr14_62499008 0 62499008 A A A A A A A A G G A G A A A A A A A A
14 chr14_62506206 0 62506206 T T T T T T T T T T T T C T T T T T T T
14 chr14_62508012 0 62508012 A A A A A A A A A A A A A T A A A A A A
14 chr14_62508087 0 62508087 A A A A A A A A A A A A A A A T A A A A
14 chr14_62511493 0 62511493 G G G G G G G G C C C C G G G G G G G G
14 chr14_62516405 0 62516405 T T T T T T C C T T T T T T T T T T T T
14 chr14_62518720 0 62518720 A A A A A A A A C C A C A A A A A A A A
14 chr14_62524779 0 62524779 C C C C C C C C A A A A C C C C C C C C
14 chr14_62526141 0 62526141 C C T T T T C C C C C C C C C C C C C C
14 chr14_62529408 0 62529408 T T T T T T T T C C C C T T T T T T T T
14 chr14_62533551 0 62533551 G G G G G G G G G G G G A G G G G G G G
14 chr14_62537720 0 62537720 T T C T C C T T T T T T C C C C C C T T
14 chr14_62539210 0 62539210 G G G G C G G G G G G G G G G G G G G G
14 chr14_62548540 0 62548540 G G G G G G G G A G G G G G G G G G G G
14 chr14_62553769 0 62553769 T T C C C C T T C C C C C C C C C C T T
14 chr14_62554674 0 62554674 C C C C A C C C C C C C C C C C C C C C
14 chr14_62556663 0 62556663 G G G G A G G G G G G G G G G G G G G G
14 chr14_62558331 0 62558331 G G G G G G G G A A A A G G G G G G G G
14 chr14_62561363 0 62561363 T T T T T T T T T T T T C T T T T T T T
14 chr14_62569949 0 62569949 A G A A A A G G A A A A A A A A A A A A
14 chr14_62573942 0 62573942 A A A A A A A A T T T T A A A A A A A A
14 chr14_62573970 0 62573970 T T T T T T T T T T T T T T T T C T T T
14 chr14_62576197 0 62576197 C T C C C C C C C C C C C C C C C C C C
14 chr14_62577936 0 62577936 C C C C C C C C T T T T C C C C C C C C
14 chr14_62580887 0 62580887 G G G G G G G G G G G G G G A G G G G G
14 chr14_62584092 0 62584092 G G G G G G G G G G G G G G T T G G G G
14 chr14_62589072 0 62589072 C C G G C C C C C C C C C C C C C C C C
14 chr14_62594139 0 62594139 A A G G A G A A G G G G A A A A A A A A
14 chr14_62595605 0 62595605 T T C C C C T T C C C C C C C C C C T T
14 chr14_62598035 0 62598035 A G A A A A G G A A A A A A A A A A G G
14 chr14_62603415 0 62603415 G G G G G G G G A A A A G G G G G G G G
14 chr14_62604785 0 62604785 A A A A A G A A A A A A A A A A A A A A
14 chr14_62607173 0 62607173 G G G G G G G G G G G G C C G G G G G G
14 chr14_62611265 0 62611265 T T T T T T T T G G G G T T T T T T T T
14 chr14_62612337 0 62612337 A A A A A A A A A A A A A A A A A G A A
14 chr14_62612723 0 62612723 G G G G G G G G C C C C G G G G G G G G
14 chr14_62616092 0 62616092 A A A A A A A A A A A A A A T T A A A A
14 chr14_62616704 0 62616704 A A A A A A A A A A A A A G A A A A A A
14 chr14_62618963 0 62618963 C C T T C C C C C C C C C C C C C C C C
14 chr14_62626172 0 62626172 C C C C C C C C C C C C G G G G G G C C
14 chr14_62639355 0 62639355 A A A A A G A A A A A A A A A A A A A A
14 chr14_62639685 0 62639685 C C A A C C C C C C C C C C C C C C C C
14 chr14_62639704 0 62639704 G G G G G G G G A G G G G G G G G G G G
14 chr14_62643961 0 62643961 A A A A A T A A A A A A A A A A A A A A
14 chr14_62650056 0 62650056 T T C C C C C C C C C C C C C C C C T T
14 chr14_62650085 0 62650085 G G G G G G G G G G G G G G G G A A G G
14 chr14_62652870 0 62652870 T T A A A T T T T T T T T T T T T T T T
14 chr14_62653610 0 62653610 A A T T A T A A A A A A A A A A A A A A
14 chr14_62661010 0 62661010 A A T T T T A A T T T T T T T T T T A A
14 chr14_62662608 0 62662608 G G G G G G G G A A A A G G G G G G G G
14 chr14_62666187 0 62666187 G G G G G G G G C C C C G G G G G G G G
14 chr14_62669692 0 62669692 T T T T T T T T C C C C T T T T T T T T
14 chr14_62696911 0 62696911 C C C C C C C C C T C C C C C C C C C C
14 chr14_62710152 0 62710152 T T T T T T T T G G G G T T T T T T T T
14 chr14_62723673 0 62723673 A A A A A A A A A A A A A A G G A A A A
14 chr14_62726026 0 62726026 C C C T C T C C C C C C C C C C C C C C
14 chr14_62726109 0 62726109 C C C C C T C C C C C C C C C C C C C C
14 chr14_62727182 0 62727182 G G G G G G G G G G G G G G G G G T G G
14 chr14_62729402 0 62729402 G G G G G G G G A A A A G G G G G G G G
14 chr14_62738156 0 62738156 G G A A A A G G G G G G G G G G G G G G
14 chr14_62740788 0 62740788 A A A A A A A A A A A G A A A A A A A A
14 chr14_62747488 0 62747488 C C C C C C C C C C C C G G C C C C G G
14 chr14_62750189 0 62750189 C C C C C C C C C C C C C C C C A C C C
14 chr14_62761428 0 62761428 T T T T T T T T T T T T C T T T T T T T
14 chr14_62761558 0 62761558 C C C G C C C C C C C C C C C C C C C C
14 chr14_62763091 0 62763091 C T C C C C C C C C C C C C C C C C C C
14 chr14_62766230 0 62766230 A A A A A A A A A A A A G G A A A A A A
14 chr14_62768704 0 62768704 C C T T T T C C T T T T T T T T T T C C
14 chr14_62773794 0 62773794 C T C C C C C C C C C C C C C C C C T T
14 chr14_62777383 0 62777383 T T T T T T T T C T C C T T T T T T T T
14 chr14_62783729 0 62783729 C C C C C C C C C C C C A C C C C C C C
14 chr14_62791938 0 62791938 T T T T T T T T T T T T C T T T T T T T
14 chr14_62792521 0 62792521 G G G G G G G G G G G G G G A A G G G G
14 chr14_62802361 0 62802361 G G G G G G G G G G G G G G G G A G G G
14 chr14_62807980 0 62807980 G G G G G G G G G T G G G G G G G G G G
14 chr14_62813196 0 62813196 G G C C C G G G G G G G G G G G G G G G
14 chr14_62813391 0 62813391 C C C C C G C C C C C C C C C C C C C C
14 chr14_62837648 0 62837648 T T T T T T T T C C C C T T T T T T T T
14 chr14_62870578 0 62870578 T T T T T T T T T T G T T T T T T T T T
14 chr14_62870880 0 62870880 G G A A A A G G A A A A A A A A A A G G
14 chr14_62876310 0 62876310 T T T T T T T T A T A A T T T T T T T T
14 chr14_62884939 0 62884939 G G G G G G G G G G G G G G G G A A G G
14 chr14_62895286 0 62895286 T T C C C C C C C C C C C C C C C C T T
14 chr14_62895485 0 62895485 C C C C C T C C C C C C C C C C C C C C
14 chr14_62895958 0 62895958 T T T T T T T T C C C C T T T T T T T T
14 chr14_62901269 0 62901269 C C C C C C C C T T T T C C C C C C C C
14 chr14_62909595 0 62909595 G G G G G G G G G G A G G G G G G G G G
14 chr14_62912488 0 62912488 G G G G G T G G G G G G G T G G G T G G
14 chr14_62912822 0 62912822 T T T T T T T T C C C C T T T T T T T T
14 chr14_62918624 0 62918624 G G A A A A G G A A A A A A A A A A G G
14 chr14_62920787 0 62920787 C C C C C C C C C C C C C T C C C C C C
14 chr14_62922794 0 62922794 C C C C C C C C C C C C C G C C C C C C
14 chr14_62922860 0 62922860 A A A A A A A A A A A A A A A G A A A A
14 chr14_62932366 0 62932366 C C A A A C C C C C C C C C C C C C C C
14 chr14_62933949 0 62933949 A A A A A A A A C C C C A A A A A A A A
14 chr14_62934326 0 62934326 G G G G G G T T G G G G G G G G G G G G
14 chr14_62941222 0 62941222 A A A A A A A A A A A A A A G G A A A A
14 chr14_62942606 0 62942606 G G G G G G G G G G G G G G A A G G G G
14 chr14_62944769 0 62944769 A G A A A A A A A A A A A A A A A A A A
14 chr14_62951244 0 62951244 T T T T T T T T T T T T T T A T T T T T
14 chr14_62951736 0 62951736 C C A A A A C C A A A A A A A A A A C C
14 chr14_62952664 0 62952664 T T T T T T T T G G G G T T T T T T T T
14 chr14_62957227 0 62957227 T T C C C C T T C C C C C C C C C C T T
14 chr14_62967877 0 62967877 A G G G G G G G G G G G G G G G G G G G
14 chr14_62968892 0 62968892 C C C C C C T T C C C C C C C C C C C C
14 chr14_62969432 0 62969432 A A T T T T A A A A A A A A A A A A A A
14 chr14_62971794 0 62971794 G G G G G G G G G G G G T T G G G G G G
14 chr14_62975883 0 62975883 C C A A A A A A A A A A A A A A A A C C
14 chr14_62976768 0 62976768 G G A A G G G G G G G G G G G G G G G G
14 chr14_62983108 0 62983108 A A G G G G A A G G G G G G G G G G A A
14 chr14_62999052 0 62999052 C C C C C C C C C C C T C C C C C C C C
14 chr14_63008253 0 63008253 C C C C C C C C C C C C T T C C C C C C
14 chr14_63009909 0 63009909 A A A A A A A A A A A A A A T T A A A A
14 chr14_63013803 0 63013803 G G G G G G G G G G G G G G G G C G G G
14 chr14_63017927 0 63017927 A A A A A G A A A A A A A A A A A A A A
14 chr14_63021422 0 63021422 A A A A A A A A A C A A A A A A A A A A
14 chr14_63024464 0 63024464 A A C C C C A A A A A A A A A A A A A A
14 chr14_63033642 0 63033642 C C C C C C C C C C C C C T C C C C C C
14 chr14_63043465 0 63043465 A A A A A A A A A C A A A A A A A A A A
14 chr14_63043706 0 63043706 T T T T T T T T G G G G T T T T T T T T
14 chr14_63049699 0 63049699 C C C C C C C C A A A A C C C C C C C C
14 chr14_63053439 0 63053439 A A A A A A A A G G G G A A A A A A A A
14 chr14_63060124 0 63060124 G G G G G G G G G G G G G G C G G G G G
14 chr14_63067339 0 63067339 G G G G G G G G G G G G G G A G G G G G
14 chr14_63068788 0 63068788 T T T T T T T T G T T T T T T T T T T T
14 chr14_63074835 0 63074835 T T T T T T T T T T T T T T T T G G T T
14 chr14_63075910 0 63075910 A A G G G G A A A A A A A A A A A A A A
14 chr14_63077097 0 63077097 C T C C C C C C C C C C C C C C C C C C
14 chr14_63077305 0 63077305 A G A A A A A A A A A A A A A A A A A A
14 chr14_63087341 0 63087341 A A A A A A A A A G A A A A A A A A A A
14 chr14_63092741 0 63092741 C T T T T T C C T T T T T T T T T T C C
14 chr14_63095831 0 63095831 A A A A A A A A A A A G A A A A A A A A
14 chr14_63099982 0 63099982 T T T T T T T T T T T T T T T T G T T T
14 chr14_63103195 0 63103195 G G G G G G G G G G G G G T G G G G G G
14 chr14_63133214 0 63133214 A A A A A A A A A A A A G G A A G G A A
14 chr14_63134960 0 63134960 C C C C C C C C T T T T C C C C C C C C
14 chr14_63147244 0 63147244 T T T T C T T T T T T T T T T T T T T T
14 chr14_63147379 0 63147379 T T T T T T T T T T T T C C C C C C T T
14 chr14_63156620 0 63156620 T T T T T T T T T T T T T T C C T T T T
14 chr14_63164022 0 63164022 G G G G G G G G G G G G C G G G G G G G
14 chr14_63169846 0 63169846 A A A A A A A A A A A A A A C C A A A A
14 chr14_63178273 0 63178273 T T T T T T T T T T T T T T T T C C T T
14 chr14_63180560 0 63180560 A A A A A A A A G G G G A A A A A A A A
14 chr14_63181163 0 63181163 T T T T T T T T T T A T T T T T T T T T
14 chr14_63191766 0 63191766 A A A A A A A A A A A A A A G G A A A A
14 chr14_63204228 0 63204228 A A A A A C A A A A A A A A A A A A A A
14 chr14_63215239 0 63215239 G G A A A G G G G G G G G G G G G G G G
14 chr14_63220850 0 63220850 A A G G A A A A A A A A A A A A A A A A
14 chr14_63235094 0 63235094 G G G G G G G G T T T T G G G G G G G G
14 chr14_63236188 0 63236188 C C T T T T C C T T T T T T T T T T C C
14 chr14_63244790 0 63244790 A A A A A C A A A A A A A A A A A A A A
14 chr14_63248308 0 63248308 C C C C C C C C C C C C C T C C C C C C
14 chr14_63254429 0 63254429 C C C C C C C C C C C C C C C C A C C C
14 chr14_63266557 0 63266557 G G G G G G G G A A A A G G G G G G G G
14 chr14_63273700 0 63273700 A A A A A A A A A A A T A A A A A A A A
14 chr14_63278038 0 63278038 C C C C C C C C G G G G C C C C C C C C
14 chr14_63278914 0 63278914 T T T T T T C T T T T T T T T T T T T T
14 chr14_63279518 0 63279518 C C C C C C C C C C C C C C T T C C C C
14 chr14_63286294 0 63286294 G G A A A A G G A A A A A A A A A A G G
14 chr14_63289061 0 63289061 G G G G G G G G G G G G A G G G G G G G
14 chr14_63293048 0 63293048 C C C C C C C C C C C C C C T T C C C C
14 chr14_63297132 0 63297132 G G G G G G G G A A A G G G G G G G G G
14 chr14_63298685 0 63298685 C C C C C T C C C C C C C C C C C C C C
14 chr14_63300812 0 63300812 A A A A A A A A C C C C A A A A A A A A
14 chr14_63305370 0 63305370 A A A A A A A A A G A A A A A A A A A A
14 chr14_63315919 0 63315919 A A A A A A A A G G G G A A A A A A A A
14 chr14_63316833 0 63316833 T T T T C T T T T T T T T T T T T T T T
14 chr14_63320052 0 63320052 C C C C C C C C G G G G C C C C C C C C
14 chr14_63327866 0 63327866 T T T T T T T T T T T T C C T T T T T T
14 chr14_63328947 0 63328947 T T C C C C T T C C C C C C C C C C T T
14 chr14_63329084 0 63329084 G G A A A A G G A A A A A A A A A A G G
14 chr14_63329529 0 63329529 A A A A G G A A A A A A A A A A A A A A
14 chr14_63330802 0 63330802 C C T T T T C T T T T T T T T T T T C C
14 chr14_63330816 0 63330816 C C C C C C C C C C C C C C C C T T C C
14 chr14_63332019 0 63332019 T T T T C T T T T T T T T T T T T T T T
14 chr14_63336836 0 63336836 G G C G G G G G G G G G G G G G G G G G
14 chr14_63337672 0 63337672 T T T T T T T T C C C C T T T T T T T T
14 chr14_63338598 0 63338598 A A A A A A A A C C C C A A A A A A A A
14 chr14_63357201 0 63357201 T T T T T T T T C C C C T T T T T T T T
14 chr14_63359825 0 63359825 A A A A A A A A A A A G A A A A A A A A
14 chr14_63361619 0 63361619 T T C C T T T T T T T T T T T T T T T T
14 chr14_63365974 0 63365974 C C T T T T C C C C C C C C C C C C C C
14 chr14_63373042 0 63373042 C C T T T T C C C C C C C C C C C C C C
14 chr14_63374007 0 63374007 A A A A A A A A A A A A A A A A A G A A
14 chr14_63377467 0 63377467 A A A A A A A A A G A A A A A A A A A A
14 chr14_63378229 0 63378229 T T T T T T T T C C C C T T T T T T T T
14 chr14_63387889 0 63387889 C C T T T T C C T T T T T T T T T T C C
14 chr14_63391047 0 63391047 C C C C C C C C C C C C C C C T C C C C
14 chr14_63402899 0 63402899 G G A A A A G G G G G G G G G G G G G G
14 chr14_63419294 0 63419294 T T T T T T T T T T T T T T T T C C T T
14 chr14_63420105 0 63420105 C T C C C C C C C C C C C C C C C C C C
14 chr14_63427938 0 63427938 G G T T G T G G T T T T G G G G G G G G
14 chr14_63448054 0 63448054 A A A A A A A A A A A A A A C C A A A A
14 chr14_63455800 0 63455800 C C C C C C C C C T C T C C C C C C C C
14 chr14_63472380 0 63472380 C C C C C C C C C C C C C C C C T T C C
14 chr14_63474780 0 63474780 C C C C C C C T C C C C C C C C C C C C
14 chr14_63478910 0 63478910 G G G G G G G G G G G G G G G G C C G G
14 chr14_63479228 0 63479228 T T T T T T T T T T T T C T T T T T T T
14 chr14_63479469 0 63479469 C C C C C C C C C C C C C C C C T T C C
14 chr14_63480754 0 63480754 C C C C C C C C G G G G G G G G G G C C
14 chr14_63497589 0 63497589 T T T T T T T T C C C C T T T T T T T T
14 chr14_63497669 0 63497669 C C C C C C C C C G C C C C C C C C C C
14 chr14_63501191 0 63501191 C C C C C C C C T T T T C C C C C C C C
14 chr14_63501465 0 63501465 C C T T T T T T T T T T T T T T T T C C
14 chr14_63503122 0 63503122 C C C C C C T T C C C C C C C C C C C C
14 chr14_63512830 0 63512830 T T T T T T T T T T T T T T C C T T T T
14 chr14_63514292 0 63514292 T T T T T T T T C C C C T T T T T T T T
14 chr14_63514665 0 63514665 A A A A A A A A G G G G A A A A A A A A
14 chr14_63517899 0 63517899 T T T T T T T T T T C T T T T T T T T T
14 chr14_63518772 0 63518772 G G G G A G G G G G G G G G G G G G G G
14 chr14_63520837 0 63520837 T T T T T T T T A T T T T T T T T T T T
14 chr14_63525362 0 63525362 T T T T T T C C T T T T T T T T T T T T
14 chr14_63526236 0 63526236 C C C C C C C C C C C C C T C C C C C C
14 chr14_63529326 0 63529326 T T T T G T T T T T T T T T T T T T T T
14 chr14_63538250 0 63538250 C C C C C C C C C C C C C C C C T T C C
14 chr14_63546266 0 63546266 A A A A A A A A C C C C A A A A A A A A
14 chr14_63549783 0 63549783 C C C C C C C C C C C C C T C C C C C C
14 chr14_63557860 0 63557860 A A A A A A G G A A A A A A A A A A A A
14 chr14_63558006 0 63558006 G G G G G G G G A A A A G G G G G G G G
14 chr14_63568659 0 63568659 G G G G G G G G G G G G A A A A A A G G
14 chr14_63573839 0 63573839 C C C C C C C C G G G G C C C C C C C C
14 chr14_63574878 0 63574878 C C C C C C C C C C C C C C C C T T C C
14 chr14_63575758 0 63575758 T T G T T T T T T T T T T T T T T T T T
14 chr14_63580058 0 63580058 C C C C C C C C C C C C C C T T T T C C
14 chr14_63581663 0 63581663 A A G G A A A A A A A A A A A A A A A A
14 chr14_63592454 0 63592454 T T T T T T T T T T T T T T G G T T T T
14 chr14_63596522 0 63596522 T T C C C T T T T T T T T T T T T T T T
14 chr14_63597931 0 63597931 A A G G G G G G G G G G G G G G G G A A
14 chr14_63599042 0 63599042 C C C C C C C T C C C C C C C C C C C C
14 chr14_63604751 0 63604751 G G G G G G G G G G G G C C G G G G G G
14 chr14_63607196 0 63607196 A A G G G G A A G G A A G G G G G G A A
14 chr14_63614513 0 63614513 G G G G A G G G G G G G G G G G G G G G
14 chr14_63616582 0 63616582 C C C C C C C C T T T T C C C C C C C C
14 chr14_63617833 0 63617833 A A A C A A A A A A A A A A A A A A A A
14 chr14_63629106 0 63629106 A A A A A A A A A A A G A A A A A A A A
14 chr14_63631846 0 63631846 A A A A A A A A G G G G A A A A A A A A
14 chr14_63634751 0 63634751 T T T T T T T T T T T T T T G G T T T T
14 chr14_63636120 0 63636120 T T T T T T T T G G G G T T T T T T T T
14 chr14_63636641 0 63636641 G G A A A A G G A A A A A A A A A A G G
14 chr14_63639268 0 63639268 C C C C C C C C C C C C C T C C C C C C
14 chr14_63640398 0 63640398 A A A A A A A A G G G G A A A A A A A A
14 chr14_63642271 0 63642271 G G A A A A G G G G G G G G G G G G G G
14 chr14_63642643 0 63642643 G G G G G G G G A A A A G G G G G G G G
14 chr14_63644207 0 63644207 G G C C C C G G G G G G G G G G G G G G
14 chr14_63651241 0 63651241 A A A A A A A A A A A A A G A A A A A A
14 chr14_63651313 0 63651313 G G G G G G G G G G G G G G G G A A G G
14 chr14_63666904 0 63666904 C C C C C C C C G G G G C C C C C C C C
14 chr14_63669791 0 63669791 T T T T T T T T G G G G T T T T T T T T
14 chr14_63681550 0 63681550 C T C C C C C C C C C C C C C C C C T T
14 chr14_63681579 0 63681579 G G G G G G G G G G G G G G T T G G G G
14 chr14_63686203 0 63686203 C C C C C C C C C T C C C C C C C C C C
14 chr14_63692646 0 63692646 T T T T T T T T C C C C T T T T T T T T
14 chr14_63692964 0 63692964 A A A A A A A A A A A C A A A A A A A A
14 chr14_63695636 0 63695636 A A A A A A A A A A A A A A A A G G A A
14 chr14_63710337 0 63710337 G G G G G G G G A G G G G G G G G G G G
14 chr14_63715175 0 63715175 C C C C C C C C G G G G C C C C C C C C
14 chr14_63718543 0 63718543 C G C C C C C C C C C C C C C C C C C C
14 chr14_63720384 0 63720384 C C T T T T C C T T T T T T T T T T C C
14 chr14_63725243 0 63725243 T T T T T T T T C C C C T T T T T T T T
14 chr14_63729573 0 63729573 C C C C C C C C T T T T C C C C C C C C
14 chr14_63730535 0 63730535 G G G G G G G G G G G G G G A G G G G G
14 chr14_63739527 0 63739527 T T C C C T T T T T T T T T T T T T T T
14 chr14_63742246 0 63742246 C C C C C C C C C T C C C C C C C C C C
14 chr14_63746247 0 63746247 A A A A A A A A A A A A A A A G A A A A
14 chr14_63751677 0 63751677 T T T T T T T T A A A T T T T T T T T T
14 chr14_63753792 0 63753792 A A A A A A A A G G G G A A A A A A A A
14 chr14_63754518 0 63754518 C C T T T T C C T T T T T T T T T T C C
14 chr14_63761337 0 63761337 G G G G G G G G A A A A A A A A A A G G
14 chr14_63763351 0 63763351 A A A A A A A A T T T T A A A A A A A A
14 chr14_63764363 0 63764363 C C C C C T C C C C C C C C C C C C C C
14 chr14_63770348 0 63770348 T T C C C C T T T T T T T T T T T T T T
14 chr14_63783788 0 63783788 T T T T T T C T T T T T T T T T T T T T
14 chr14_63785495 0 63785495 T T T T T T T T T T T T T T T T C C T T
14 chr14_63785812 0 63785812 T T T T A T T T T T T T T T T T T T T T
14 chr14_63789300 0 63789300 A A A A A A A A A A A A A A A A G G A A
14 chr14_63797351 0 63797351 T T T T T T T T T T T T C T T T T T T T
14 chr14_63799042 0 63799042 A A A A A A A A A A A A A A T T A A A A
14 chr14_63803271 0 63803271 A A A A A A A A A A A A A A A A A T A A
14 chr14_63809675 0 63809675 G G A G G G G G G G G G A A A A A A G G
14 chr14_63821365 0 63821365 A A A A A A A A A A A A A G A A G G A A
14 chr14_63822258 0 63822258 C T C C C C C C C C C C C C C C C C C C
14 chr14_63822646 0 63822646 C C C C C C C C C C C C C C C C A C C C
14 chr14_63822846 0 63822846 C C C C C C C C T T T T C C C C C C C C
14 chr14_63824050 0 63824050 C C C C C C C C C C C C C T C C C C C C
14 chr14_63826372 0 63826372 G G A A A G G G G G G G G G G G G G G G
14 chr14_63829332 0 63829332 G G A G A G G G A A A A A A A A A A G G
14 chr14_63832379 0 63832379 C C C C C C C C A A A A C C C C C C C C
14 chr14_63835414 0 63835414 C C C C C C C C C C C C C C C T C C C C
14 chr14_63837903 0 63837903 C C C C C C C C A C C C C C C C C C C C
14 chr14_63846825 0 63846825 T T T T T T T T T T T T C T T T T T T T
14 chr14_63849907 0 63849907 A A A A A A A A A A A A A G A A A A A A
14 chr14_63854655 0 63854655 T T T T T T T T T T A T T T T T T T T T
14 chr14_63855418 0 63855418 G G G G G G G G T T T T T T T T T T G G
14 chr14_63857031 0 63857031 C C C C C C C C T T T T T T T T T T C C
14 chr14_63860915 0 63860915 T T T T T T T T T T T T T T C T T T T T
14 chr14_63870891 0 63870891 G G A G G G G G G G G G G G G G G G G G
14 chr14_63871941 0 63871941 C C C C C C C C C C C C C C C C C G C C
14 chr14_63872315 0 63872315 G G G G G G G G G G G G G G G G C C G G
14 chr14_63873727 0 63873727 G G G G G G G G G G G G G G G G T T G G
14 chr14_63884515 0 63884515 T T T T T T T T T T T T T T T T C C T T
14 chr14_63891874 0 63891874 A A A A A A A A T T T T A A A A A A A A
14 chr14_63893080 0 63893080 A A A A A C A A A A A A A A A A A A A A
14 chr14_63903687 0 63903687 G G A A A A G G A A A A A A A A A A G G
14 chr14_63905726 0 63905726 G G G G G G G G A A A A G G G G G G G G
14 chr14_63905957 0 63905957 A A A A A A A A G G G G A A A A A A A A
14 chr14_63910558 0 63910558 T T T T T T T T C C C C T T T T T T T T
14 chr14_63913757 0 63913757 G G G G G G G G C C C C G G G G G G G G
14 chr14_63927056 0 63927056 A G A A A A A A A A A A A A A A A A A A
14 chr14_63928782 0 63928782 C T C C C C C C C C C C C C C C C C C C
14 chr14_63930729 0 63930729 C C C C C C C C T T C C C C C C C C C C
14 chr14_63932129 0 63932129 T T T T T T T T T T T T C C C C C C T T
14 chr14_63939799 0 63939799 T T T T T T T T T T T T T T T T C T T T
14 chr14_63940829 0 63940829 A A A A A A A A A A A A A A A A A C A A
14 chr14_63947718 0 63947718 G T G G G G G G G G G G G G G G G G G G
14 chr14_63948236 0 63948236 G G G G G G G G A A A A G G G G G G G G
14 chr14_63949151 0 63949151 C C C C C C C C C C C C C C C G C C C C
14 chr14_63950954 0 63950954 A A A A A A A A C C C C A A A A A A A A
14 chr14_63951107 0 63951107 A A A A A A G G A A A A A A A A A A A A
14 chr14_63961244 0 63961244 A A A A A A A A A A A A A A G G A A A A
14 chr14_63989713 0 63989713 T T C C C T T T T T T T T T T T T T T T
14 chr14_63996689 0 63996689 G G G G A G G G G G G G G G G G G G G G
14 chr14_64003078 0 64003078 T T T T T T T T T T T T C T T T T T T T
14 chr14_64003121 0 64003121 C C C C C C C C C C C C C C C C C T C C
14 chr14_64010535 0 64010535 C C C C C C C C C C C C C C C C C T C C
14 chr14_64019575 0 64019575 C C C C C C C C C C C C C C A C C C C C
14 chr14_64020457 0 64020457 T T T T T T T T T T T T T T A T T T T T
14 chr14_64030931 0 64030931 A A A A A A A A C C C C A A A A A A A A
14 chr14_64033620 0 64033620 C C C C C C C C T T C T C C C C C C C C
14 chr14_64037866 0 64037866 A A A A A A A A C C C C A A A A A A A A
14 chr14_64044624 0 64044624 G G G G G G G G A A A A G G G G G G G G
14 chr14_64051631 0 64051631 C C C C C C C C C C C C C C T T C C C C
14 chr14_64051911 0 64051911 T T T T T T T T T T T T C T T T T T T T
14 chr14_64056914 0 64056914 G G G G A G G G G G G G G G G G G G G G
14 chr14_64058930 0 64058930 T T T T T T C T T T T T T T T T T T T T
14 chr14_64059333 0 64059333 C C C G C C C C C C C C C C C C C C C C
14 chr14_64060815 0 64060815 C C C C C T C C C C C C C C C C C C C C
14 chr14_64075518 0 64075518 G G G G G G G G T T T T G G G G G G G G
14 chr14_64080019 0 64080019 T T T T T T T T T T T T C T T T T T T T
14 chr14_64087081 0 64087081 A A A A A A A A A A A A A A A G A A A A
14 chr14_64092108 0 64092108 A A A A A A A T A A A A A A A A A A A A
14 chr14_64102011 0 64102011 T T T T T T T T C C C C T T T T T T T T
14 chr14_64103476 0 64103476 C T C C C C C C T T T T C C C C C C C C
14 chr14_64103970 0 64103970 T T T T T T T T C C C C T T T T T T T T
14 chr14_64106798 0 64106798 T T T T T T T T C C C C T T T T T T T T
14 chr14_64107748 0 64107748 A A A A A A G G A A A A A A A A A A A A
14 chr14_64111578 0 64111578 C C A A C C C C C C C C C C C C C C C C
14 chr14_64125964 0 64125964 A A A A A A A A G G G G A A A A A A A A
14 chr14_64130277 0 64130277 G G G G G G G G G G G G G G G G A G G G
14 chr14_64134562 0 64134562 A A A A A A A A A A A A A A T T A A A A
14 chr14_64135714 0 64135714 C C C C C C C C C C C C C T C C C C C C
14 chr14_64142242 0 64142242 C C C C C C C C C C C C C C C C T T C C
14 chr14_64143049 0 64143049 C C C C C C C G C C C C C C C C C C C C
14 chr14_64144178 0 64144178 G G A A G G G G G G G G G G G G G G G G
14 chr14_64148226 0 64148226 G G A G G G G G G G G G G G G G G G G G
14 chr14_64149545 0 64149545 G G G G T T G G G G G G G G G G G G G G
14 chr14_64162446 0 64162446 G G A A A A G G A A A A G G G G G G G G
14 chr14_64163142 0 64163142 G G G G G G G G G G G G G G T T G G G G
14 chr14_64166753 0 64166753 A A A A A A A A A A A A A G A A A A A A
14 chr14_64177945 0 64177945 A A A A A A A A A A A A A A A A C C A A
14 chr14_64178418 0 64178418 T T T T T T T T G G G G T T T T T T T T
14 chr14_64179091 0 64179091 G G A A A A G G G G G G G G G G G G G G
14 chr14_64181049 0 64181049 T T T T T T T T C C C C T T T T T T T T
14 chr14_64186762 0 64186762 C C C C C T C C C C C C C C C C C C C C
14 chr14_64187553 0 64187553 C C C C C C C C T T T T C C C C C C C C
14 chr14_64196625 0 64196625 C C C C C C C C C C C C C C C T C C C C
14 chr14_64203515 0 64203515 C C C C C C C C T T C C C C C C C C C C
14 chr14_64205504 0 64205504 T T T T T T T T G G G G T T T T T T T T
14 chr14_64211754 0 64211754 C C C C C C C C T T T T C C C C C C C C
14 chr14_64225513 0 64225513 C C C C C C C C T T T T C C C C C C C C
14 chr14_64227168 0 64227168 A A A A A C A A A A A A A A A A A A A A
14 chr14_64230084 0 64230084 G G G G G G G G G G G G G G G G A G G G
14 chr14_64239548 0 64239548 G G G G G G G G A A A A G G G G G G G G
14 chr14_64242338 0 64242338 C C T T T T C T T T T T T T T T T T C C
14 chr14_64245916 0 64245916 A A A A A A A A A A A A A G A A G G A A
14 chr14_64258504 0 64258504 G G G G G G G G A A A A G G G G G G G G
14 chr14_64267906 0 64267906 C C C C C C C C T T T T C C C C C C C C
14 chr14_64268320 0 64268320 G G G G G G G G G G G G G G G G A A G G
14 chr14_64270624 0 64270624 G G G G G G G G A A A A G G G G G G G G
14 chr14_64274782 0 64274782 T T T T T T T T T T T T T T T T C T T T
14 chr14_64277713 0 64277713 G G G G G G G G A A A A G G G G G G G G
14 chr14_64293458 0 64293458 A A C C C C A C C C C C C C C C C C C C
14 chr14_64302707 0 64302707 C C C C C C C C G G G G C C C C C C C C
14 chr14_64302907 0 64302907 T T T T T T T T G G G G T T T T T T T T
14 chr14_64308850 0 64308850 G G G G G G G G G G G G A G A A G G G G
14 chr14_64316369 0 64316369 A A A A A A A A A A A A A A C C A A A A
14 chr14_64333573 0 64333573 C C C C C T C C C C C C C C C C C C C C
14 chr14_64338600 0 64338600 A A A A A A A A G G G G A A A A A A A A
14 chr14_64341794 0 64341794 A A G G G G G G G G G G G G G G G G G G
14 chr14_64351310 0 64351310 A A A A A A A T A A A A A A A A A A A A
14 chr14_64352554 0 64352554 C C C T C C C C C C C C C C C C C C C C
14 chr14_64357189 0 64357189 A A A A A A A A A A A A A T A A A A A A
14 chr14_64359475 0 64359475 C C C C C C T T C C C C C C C C C C C C
14 chr14_64363469 0 64363469 A A A A A A C C A A A A A A A A A A A A
14 chr14_64372041 0 64372041 C C C T C C C C C C C C C C C C C C C C
14 chr14_64389966 0 64389966 T T T T T T T T C C C C T T T T T T T T
14 chr14_64394706 0 64394706 C C C T C T C C C C C C C C C C C C C C
14 chr14_64394746 0 64394746 A A A A A G A A A A A A A A A A A A A A
14 chr14_64395598 0 64395598 T T T T T T T T C C C C T T T T T T T T
14 chr14_64399161 0 64399161 T T T T C T T T T T T T T T T T T T T T
14 chr14_64409572 0 64409572 G G G G G G G G G G G G G G G G T T G G
14 chr14_64412407 0 64412407 C C C C C C G G C C C C C C C C C C C C
14 chr14_64414774 0 64414774 G G G G G G G G G G G G C G G G G G G G
14 chr14_64421420 0 64421420 C C C C C C C C A A A A C C C C C C C C
14 chr14_64430339 0 64430339 C C C C C C C C C C C C C T C C C C C C
14 chr14_64433052 0 64433052 G G G G G G G G C C C C G G G G G G G G
14 chr14_64445444 0 64445444 A A A A A A A A A A A A A G A A A A A A
14 chr14_64472514 0 64472514 G G G G G G G G A G A G G G G G G G G G
14 chr14_64482535 0 64482535 A A A A A G A A A A A A A A A A A A A A
14 chr14_64494071 0 64494071 C C C C C C C C C C C C C C G G C C C C
14 chr14_64512452 0 64512452 G G G G A G A A G G G G G G G G G G G G
14 chr14_64513849 0 64513849 T T C C C T T T T T T T T T T T T T T T
14 chr14_64517218 0 64517218 C C C C C C C C C C C C C C T T C C C C
14 chr14_64519110 0 64519110 A A A A A A A A G G A A A A A A A A A A
14 chr14_64521767 0 64521767 C T C C C C C C C C C C C C C C C C C C
14 chr14_64522790 0 64522790 T T T T T T T T C C C C T T T T T T T T
14 chr14_64529715 0 64529715 T T T T T T T T T T T T T T T T C C T T
14 chr14_64542590 0 64542590 G G G G G G G T G G G G G G G G G G G G
14 chr14_64544829 0 64544829 G G G G G G A G G G G G G G G G G G G G
14 chr14_64547248 0 64547248 G G G G G T G G G G G G G G G G G G G G
14 chr14_64552484 0 64552484 C C C C C C C C G G G G C C C C C C C C
14 chr14_64561428 0 64561428 G G G G G G G G A A A A G G G G G G G G
14 chr14_64563073 0 64563073 G G G G G G G G C C C C G G G G C G G G
14 chr14_64564811 0 64564811 T T T T T T T T T T T T T T T T C T T T
14 chr14_64569343 0 64569343 G G G G G G A G G G G G G G A A G G G G
14 chr14_64576705 0 64576705 G G A A A A A G A A A A A A A A A A G G
14 chr14_64583961 0 64583961 T T T T T T T T T T T T T T T T C T T T
14 chr14_64594651 0 64594651 T T T T T T T T G T T T T T T T T T T T
14 chr14_64600163 0 64600163 C T C C C C C C C C C C C C C C C C T T
14 chr14_64600369 0 64600369 A A A A A C A A A A A A A A A A A A A A
14 chr14_64601143 0 64601143 G G G G G G G G A A A A G G G G G G G G
14 chr14_64604238 0 64604238 G G G G A G G G G G G G G G G G G G G G
14 chr14_64610479 0 64610479 C C A A A A C C A A A A A A A A A A C C
14 chr14_64611418 0 64611418 T T T T T T T T T T T T T T T T C C T T
14 chr14_64612564 0 64612564 C C C C C C C C C C C C C C C C T T C C
14 chr14_64617590 0 64617590 C C C C C C C C C C C C C C C C C T C C
14 chr14_64624501 0 64624501 A G G G G G A G G G G G G G G G G G A A
14 chr14_64648083 0 64648083 G G G G G G A G G G G G G G G G G G G G
14 chr14_64650878 0 64650878 T T T T T T C T T T T T T T T T T T T T
14 chr14_64651252 0 64651252 C C C T C C C C C C C C C C C C C C C C
14 chr14_64662112 0 64662112 A A A A A A A A A A A A A A A C A A A A
14 chr14_64674936 0 64674936 G G G G A A G G G G G G G G G G G G G G
14 chr14_64678654 0 64678654 G G G G G G G G C G G G G G G G G G G G
14 chr14_64682615 0 64682615 G G G G A G G G G G G G G G G G G G G G
14 chr14_64696201 0 64696201 C C C C C C C C C C C C G G C C C C C C
14 chr14_64696703 0 64696703 T T T T T T T T T T T T T T T T C C T T
14 chr14_64700874 0 64700874 C C C C C C C C C C C C C C C T C C C C
14 chr14_64706646 0 64706646 C C C C C C C C C C C C C C A A C C C C
14 chr14_64712397 0 64712397 A A A A A A A A C C C C A A A A A A A A
14 chr14_64713301 0 64713301 C C C C C C C T C C C C C C C C C C C C
14 chr14_64714097 0 64714097 G G G G G G G G G G G G G G G G C C G G
14 chr14_64721337 0 64721337 T T T T T T T T C C C C T T T T T T T T
14 chr14_64722602 0 64722602 A A A A A A A A A A A A A G A A A A A A
14 chr14_64738649 0 64738649 A A A A A A A A A A A A A A A G A A A A
14 chr14_64742011 0 64742011 C C T T C C C C C C C C C C C C C C C C
14 chr14_64751363 0 64751363 G G G G G G G G G G G G G G G G A A G G
14 chr14_64754465 0 64754465 C C C C C C C C C C C C C C T T C C C C
14 chr14_64754850 0 64754850 T T T T T T T T T T T T T T T T C T T T
14 chr14_64758006 0 64758006 A A A A A A A A C C C C A A A A A A A A
14 chr14_64758321 0 64758321 T T T T T T T T T T T T T T T T G G T T
14 chr14_64768810 0 64768810 C C C C C C C C G G G G C C C C C C C C
14 chr14_64786219 0 64786219 G G A A A A G G A A A A A A A A A A G G
14 chr14_64796783 0 64796783 G G G G G G G G C C C G G G G G G G G G
14 chr14_64803910 0 64803910 A A A A A A A A G G G G A A A A A A A A
14 chr14_64808353 0 64808353 C C C C A C C C C C C C C C C C C C C C
14 chr14_64817664 0 64817664 C C C C C C C C G G G G C C C C C C C C
14 chr14_64826174 0 64826174 C C C C C C C C T T T T T T T T T T C C
14 chr14_64828638 0 64828638 C T C C C C C C C C C C C C C C C C T T
14 chr14_64847696 0 64847696 A A A A G G A A A A A A A A A A A A A A
14 chr14_64854804 0 64854804 C C C C C C C C C C C C C C C T C C C C
14 chr14_64859416 0 64859416 G G G G G G G G A A A A G G G G G G G G
14 chr14_64864239 0 64864239 C C C C C T C C C C C C C C C C C C C C
14 chr14_64867313 0 64867313 T T C C C C T T T T T T T T T T T T T T
14 chr14_64877317 0 64877317 C C C T C C C C C C C C C C C C C C C C
14 chr14_64887852 0 64887852 A A A A A A A A G G G G G G G G G G A A
14 chr14_64899561 0 64899561 A A A A A A A A G G G G A A A A A A A A
14 chr14_64911503 0 64911503 G G G G G G G G G G G G G G G G T T G G
14 chr14_64911677 0 64911677 C C T T C C C C C C C C C C C C C C C C
14 chr14_64915501 0 64915501 G G G G G G G G G G G G G T G G G G G G
14 chr14_64923774 0 64923774 G G G G G G G G G G G G A A G G G G G G
14 chr14_64925756 0 64925756 A A A A A A A A A A A A A A A T A A A A
14 chr14_64927510 0 64927510 A A A A A A A A A A A C A A A A A A A A
14 chr14_64933786 0 64933786 C C C C C C C C T T T T C C C C C C C C
14 chr14_64938558 0 64938558 C C C C C C C C T T T T C C C C C C C C
14 chr14_64944243 0 64944243 A A A A A A G G A A A A A A A A A A G G
14 chr14_64945194 0 64945194 G G G G G T G G G G G G G G G G G G G G
14 chr14_64963389 0 64963389 A A A A A A A A G G G G A A A A A A A A
14 chr14_64963428 0 64963428 G G G G G G G G T T G T G G G G G G G G
14 chr14_64978239 0 64978239 G G G G G G G G G G G G A G G G G G G G
14 chr14_64978340 0 64978340 C C T T T T C C T T T T T T T T T T C C
14 chr14_64980369 0 64980369 C C T T C C C C C C C C C C C C C C C C
14 chr14_64982084 0 64982084 C C C C C C C C C C C C C G C C C C C C
14 chr14_64982490 0 64982490 A A A A A G A A A A A A A A A A A A A A
14 chr14_64986312 0 64986312 T T C C C C T T C C C C C C C C C C T T
14 chr14_64996749 0 64996749 C C C C C C C C T T C C C C C C C C C C
14 chr14_65002055 0 65002055 G G G G G G G G G G G G A G G G G G G G
14 chr14_65002223 0 65002223 C C C C C C C C C C C C A C C C C C C C
14 chr14_65024522 0 65024522 G G G G G G G G G G G G G G A G G G G G
14 chr14_65025374 0 65025374 A A A A A A A A C C A A A A A A A A A A
14 chr14_65030209 0 65030209 G G G G G G G G G G G G G G G T G G G G
14 chr14_65043968 0 65043968 T T T T T T T T C C C C T T T T T T T T
14 chr14_65047288 0 65047288 G G G G G G G G G G G G G G G G C G G G
14 chr14_65049151 0 65049151 T T T T C T T T T T T T T T T T T T T T
14 chr14_65051320 0 65051320 T T T T T T T T T T T T C T T T T T T T
14 chr14_65054007 0 65054007 T T T T T T T T T T T T T T T T A T T T
14 chr14_65055132 0 65055132 T T C C C T T T T T T T T T T T T T T T
14 chr14_65057582 0 65057582 C C T T C T C C C C C C C C C C C C C C
14 chr14_65069702 0 65069702 C C C C C C C C T T T T C C C C C C C C
14 chr14_65089089 0 65089089 C C C C C T C C C C C C C C C C C C C C
14 chr14_65090495 0 65090495 A A A A A T A A A A A A A A A A A A A A
14 chr14_65092343 0 65092343 G G A A A A G G A A A A A A A A A A G G
14 chr14_65124506 0 65124506 A A G G A A A A A A A A A A A A A A A A
14 chr14_65124661 0 65124661 T T T T T T T T C C C C T T T T T T T T
14 chr14_65127588 0 65127588 G G G G G G G G C C C C G G G G G G G G
14 chr14_65127661 0 65127661 C C C C C C C C C C C C C C C C C T C C
14 chr14_65130323 0 65130323 G G G G G G T T G G G G G G G G G G G G
14 chr14_65130565 0 65130565 G G G G A G G G G G G G G G G G G G G G
14 chr14_65140806 0 65140806 C C C C C C C C C T T T C C C C C C C C
14 chr14_65141572 0 65141572 A G A A A A A A A A A A A A A A A A A A
14 chr14_65152102 0 65152102 A A A A A A A A A A A A A A A A A G A A
14 chr14_65157246 0 65157246 T T T T T T T T C T T T T T T T T T T T
14 chr14_65157473 0 65157473 C C C C C C C C C C C C C T C C C C C C
14 chr14_65160113 0 65160113 C C T T C C C C T T T T C C C C C C C C
14 chr14_65164613 0 65164613 C C C C C C C C C C C C C C C T C C C C
14 chr14_65169049 0 65169049 C C C C C C C C C C C C C G G G G G C C
14 chr14_65178780 0 65178780 G G G G G G G G A A A A G G G G G G G G
14 chr14_65180152 0 65180152 G G C G G G G G G G G G G G G G G G G G
14 chr14_65181566 0 65181566 A A A T A A A A A A A A T T T T T T A A
14 chr14_65190488 0 65190488 T T T T T T T T A A A A T T T T T T T T
14 chr14_65196733 0 65196733 C C C C C C C C C T C C C C C T C C C C
14 chr14_65199547 0 65199547 A A A A A A A A A A A G A A A A A A A A
14 chr14_65205106 0 65205106 G G G G G G G G G G G G G G G G A G G G
14 chr14_65221631 0 65221631 T T T T T T T T T T T T C T T T T T T T
14 chr14_65224223 0 65224223 A A A A A A A A A C A A A A A A A A A A
14 chr14_65231296 0 65231296 G G G G G G G G G G G G G G A G G G G G
14 chr14_65234685 0 65234685 C T C C C C C C C C C C C C C C C C C C
14 chr14_65242039 0 65242039 G G A A A A G G A A A A A A A A A A G G
14 chr14_65248312 0 65248312 T T G G T T T T T T T T T T T T T T T T
14 chr14_65252205 0 65252205 T T T T T T T T T T T T G T T T T T T T
14 chr14_65254370 0 65254370 T T T T T T T T T T C T T T T T T T T T
14 chr14_65265515 0 65265515 A A A A A A A A A A A A G G A A A A A A
14 chr14_65265657 0 65265657 C C C C C C C C T T T T C C C C C C C C
14 chr14_65267190 0 65267190 C C A A A A A A A A A A A A A A A A C C
14 chr14_65281742 0 65281742 A A A A A A A A T T T T A A A A A A A A
14 chr14_65293307 0 65293307 G G G G G T G G G G G G G G G G G G G G
14 chr14_65294235 0 65294235 A A G G G G A A G G G G G G G G G G A A
14 chr14_65300728 0 65300728 C C C C C C C C A C C C C C C C C C C C
14 chr14_65321727 0 65321727 C C C C C C C C C C C C C C C C G G C C
14 chr14_65324476 0 65324476 C C C C T T C C T T T T C C C C C C C C
14 chr14_65326893 0 65326893 C C C C C C C C C C C C C C C C C G C C
14 chr14_65344604 0 65344604 A A T T T T A A T T T T T T T T T T A A
14 chr14_65345032 0 65345032 T T T T T T T T T T T T C T T T T T T T
14 chr14_65347179 0 65347179 C C C C C C C C T T T T C C C C C C C C
14 chr14_65370384 0 65370384 G G G G G G G G G G G G G G G G C G G G
14 chr14_65372027 0 65372027 G G G G A G G G G G G G G G G G G G G G
14 chr14_65376455 0 65376455 A G G G G G G G G G G G G G G G G G A A
14 chr14_65379347 0 65379347 C C C C T T C C T T T T C C C C C C C C
14 chr14_65381003 0 65381003 G G G G A G G G G G G G G G G G G G G G
14 chr14_65389227 0 65389227 T T T T T T T T T T T T T T G G T T T T
14 chr14_65394892 0 65394892 G G A A G G G G A A A A G G G G G G G G
14 chr14_65412847 0 65412847 A A A A A A A A G G G G A A A A A A A A
14 chr14_65415173 0 65415173 T T T T T T T T T T T T C T T T T T T T
14 chr14_65427649 0 65427649 A A A A A A A A A A A A A A A A G G A A
14 chr14_65431043 0 65431043 T T T T T T T T T T T T T T T T A A T T
14 chr14_65431501 0 65431501 G G G G G G G G G G G G G T G G G G G G
14 chr14_65439554 0 65439554 C C C C C C C C A A A A C C C C C C C C
14 chr14_65439557 0 65439557 A A A A A A A A G G G G A A A A A A A A
14 chr14_65440336 0 65440336 C C C C C C C C A A A A C C C C C C C C
14 chr14_65456247 0 65456247 T T G G G G T T T T T T G G G G G T T T
14 chr14_65468063 0 65468063 A A A A A A A A A A A A A A A G A A A A
14 chr14_65471508 0 65471508 A A A A A A A A A G A A A A A A A A A A
14 chr14_65471974 0 65471974 T T T T T T T T T T T T T T C C T T T T
14 chr14_65472792 0 65472792 T T T T C T T T T T C T T T T T T T T T
14 chr14_65476432 0 65476432 G G G G G G G G A A A A G G G G G G G G
14 chr14_65481821 0 65481821 A A A A A A A A A A A A A A A A G G A A
14 chr14_65486243 0 65486243 A A A A A A A A C C C C A A A A A A A A
14 chr14_65491288 0 65491288 G G G G A A G G G G G G G G G G G G G G
14 chr14_65503519 0 65503519 T T T T T T T T T T T T C C T T T T T T
14 chr14_65504494 0 65504494 A A A A A A A A A A A A A T A A A A A A
14 chr14_65508639 0 65508639 A A A A A A A A T T T T A A A A A A A A
14 chr14_65508648 0 65508648 A A A A A A A A A A A A A A G G A A A A
14 chr14_65513807 0 65513807 C C C C C T C C C C C C C C C C C C C C
14 chr14_65514108 0 65514108 C C C C C C C C C C C C C C T T C C C C
14 chr14_65524800 0 65524800 A A A A A A A A G G G G A A A A A A A A
14 chr14_65530103 0 65530103 G G G G G G G G G G A G G G G G G G G G
14 chr14_65531118 0 65531118 A A A A A A A A T T T T A A A A A A A A
14 chr14_65537358 0 65537358 A A A A A A A A G G G G A A A A A A A A
14 chr14_65540506 0 65540506 G G G G A G G G G G G G G G G G G G G G
14 chr14_65549397 0 65549397 C C C C T T C C C C C C C C C C C C C C
14 chr14_65555790 0 65555790 A A A A A A A A A A A A A G A A A A A A
14 chr14_65560866 0 65560866 T T T T T T T T G T G G T T T T T T T T
14 chr14_65561074 0 65561074 A A A A A A A A A A A A A A A A A G A A
14 chr14_65564797 0 65564797 G G G G G G G G A A A A G G G G G G G G
14 chr14_65568982 0 65568982 C C C C C C C C C C C C C C C C T T C C
14 chr14_65569021 0 65569021 A A A A A A A A G G G G A A A A A A A A
14 chr14_65576800 0 65576800 G G G G G G G G G G G G G G A A G G G G
14 chr14_65579962 0 65579962 C C C C C C C C C C C T C C C C C C C C
14 chr14_65604451 0 65604451 C C C C C C C C C C C C C C A C C C C C
14 chr14_65604777 0 65604777 C C C C C C C C C C C C C T C C C C C C
14 chr14_65614877 0 65614877 A C C C C C A A C C C C C C C C C C C C
14 chr14_65623146 0 65623146 A A A A A A A A A A A A A G A A A A A A
14 chr14_65628154 0 65628154 T T T T T T T T T T T T A T T T T T T T
14 chr14_65629120 0 65629120 A A A A A A A A A A A A A A C C A A A A
14 chr14_65630532 0 65630532 C C C C C C C C C C C G C C C C C C C C
14 chr14_65642947 0 65642947 G G G G G G G G A A A A G G G G G G G G
14 chr14_65643690 0 65643690 T T T T T T T T T T T T T T T T G G T T
14 chr14_65646273 0 65646273 C C C C C C C C T T T T C C C C C C C C
14 chr14_65650151 0 65650151 G G G G A G G G G G G G G G G G G G G G
14 chr14_65670427 0 65670427 A A A A A A A A G G G G A A A A A A A A
14 chr14_65678859 0 65678859 A A C C C C A A C C C C C C A A C C A A
14 chr14_65678922 0 65678922 T T T T T T T T T T A T T T T T T T T T
14 chr14_65689435 0 65689435 C C G G C C C C C C C C C C C C C C C C
14 chr14_65698439 0 65698439 T T T T A T T T T T T T T T T T T T T T
14 chr14_65701078 0 65701078 A A A G A A A A A A A A A A A A A A A A
14 chr14_65706243 0 65706243 A A A A A A G G A A A A A A A A A A A A
14 chr14_65708066 0 65708066 T T T T T T T T G G G G T T T T T T T T
14 chr14_65717581 0 65717581 A A A A A A A A A A A A T T A A A A A A
14 chr14_65718950 0 65718950 T T T T T T T T T T C T T T T T T T T T
14 chr14_65720725 0 65720725 T T A A A A T T T T T T T T T T T T T T
14 chr14_65721881 0 65721881 T T T T T T T T A A A A T T T T T T T T
14 chr14_65731049 0 65731049 A A A A A A G G A A A A A A A A A A A A
14 chr14_65741113 0 65741113 A A A A A T A A A A A A A A A A A A A A
14 chr14_65753152 0 65753152 G G G G G G G G G G A G G G G G G G G G
14 chr14_65754151 0 65754151 C C C C C C C C A A A C C C C C C C C C
14 chr14_65754825 0 65754825 G G G G G G G G A A A A G G G G G G G G
14 chr14_65756023 0 65756023 G G G G G T G G G G G G G G G G G G G G
14 chr14_65760677 0 65760677 C C C C C T C C C C C C C C C C C C C C
14 chr14_65769676 0 65769676 A A A A A A A A A A A A A G A A A A A A
14 chr14_65776625 0 65776625 C C C C C C C C C C C C C C T T C C C C
14 chr14_65778674 0 65778674 C C T T C T C C C C C C T T T T T T C C
14 chr14_65785279 0 65785279 C C C C C T C C C C C C C C C C C C C C
14 chr14_65790077 0 65790077 G G G G G G G G A A A A G G G G G G G G
14 chr14_65797272 0 65797272 C C C C C C C C C C C C C C C C C T C C
14 chr14_65803550 0 65803550 C C C C C C C C T T T T C C C C C C C C
14 chr14_65804008 0 65804008 C C C C C C C C A A A A C C C C C C C C
14 chr14_65816422 0 65816422 T T T T T T T T T T T T G T T T T T T T
14 chr14_65822555 0 65822555 T T T T T T T T C C C C T T T T T T T T
14 chr14_65822583 0 65822583 A A G G G G A A A A A A A A A A A A A A
14 chr14_65827733 0 65827733 T T T T T T T T G G G T T T T T T T T T
14 chr14_65827896 0 65827896 T T T T T T T T T T T T T T T T C C T T
14 chr14_65852680 0 65852680 G G C C C G G G G G G G G G G G G G G G
14 chr14_65856337 0 65856337 A A A A A A G G A A A A A A A A A A A A
14 chr14_65859107 0 65859107 C C C C C C T T C C C C C C C C C C C C
14 chr14_65860467 0 65860467 T T T T T T T T C C C C T T T T T T T T
14 chr14_65867542 0 65867542 T T T T T T T T T T T T C T T T T T T T
14 chr14_65891755 0 65891755 T T T T T T T T T T T T A T T T T T T T
14 chr14_65895069 0 65895069 A A A A A T A A A A A A A A A A A A A A
14 chr14_65896445 0 65896445 T T T T T T T T T T T T T T C T T T T T
14 chr14_65907928 0 65907928 A A G G A A A A A A A A A A A A A A A A
14 chr14_65925957 0 65925957 G G A A A A G G G G G G G G G G G G G G
14 chr14_65931478 0 65931478 A A A A A A A A A A A A A A A A G G A A
14 chr14_65934861 0 65934861 C C C C C T C C C C C C C C C C C C C C
14 chr14_65936151 0 65936151 G G G G G G G G G G G G G T G G G G G G
14 chr14_65938477 0 65938477 C C T T C C C C C C C C C C C C C C C C
14 chr14_65940782 0 65940782 T T T T T T T T C C C C T T T T T T T T
14 chr14_65941445 0 65941445 T T T T T T T T G T T T T T T T T T T T
14 chr14_65946530 0 65946530 C C T T C C C C C C C C C C C C C C C C
14 chr14_65949353 0 65949353 C C C C C C C C C C C C C T C C C C C C
14 chr14_65956886 0 65956886 T T C C C C T T T T T T T T T T T T T T
14 chr14_65972360 0 65972360 T T T T T T T T C C C C T T T T T T T T
14 chr14_65975659 0 65975659 C C C C C C C C T T T T C C C C C C C C
14 chr14_65978713 0 65978713 C C C C C C C C C C C C C T C C C C C C
14 chr14_65981817 0 65981817 T T T T T T T T T T C T T T T T T T T T
14 chr14_65985230 0 65985230 A A A A A A A A G G G G A A A A A A A A
14 chr14_65985390 0 65985390 A A T T A A A A A A A A A A A A A A A A
14 chr14_66004302 0 66004302 G G A G A G G G G G G G G G G G G G G G
14 chr14_66009653 0 66009653 A A A A A A A A A A A A A G A A A A A A
14 chr14_66010958 0 66010958 A A A G A A A A A A A A A A A A A A A A
14 chr14_66012743 0 66012743 C C C C C C C C T T T T C C C C C C C C
14 chr14_66017167 0 66017167 G G A A A A G G A A A A A A A A A A G G
14 chr14_66021595 0 66021595 T T T T T T T T T T A T T T T T T T T T
14 chr14_66029065 0 66029065 C C C C C C C C T T T T C C C C C C C C
14 chr14_66030318 0 66030318 T T T T T T T T G G G G T T T T T T T T
14 chr14_66033998 0 66033998 C C C C C C C C C C C G C C C C C C C C
14 chr14_66036364 0 66036364 C C C C C C C C C C C T C C C C C C C C
14 chr14_66037996 0 66037996 C C C C T T C C C C C C C C C C C C C C
14 chr14_66059450 0 66059450 C C G G C C C C C C C C C C C C C C C C
14 chr14_66060469 0 66060469 C C T T C C C C C C C C C C C C C C C C
14 chr14_66074528 0 66074528 A A A A A A A A A A A A A A A A A G A A
14 chr14_66077083 0 66077083 A A A A A A A A A A A A A A G G A A A A
14 chr14_66090188 0 66090188 G T T T T T T T T T T T T T T T T T G G
14 chr14_66094173 0 66094173 G G G G G G G G T T T T G G G G G G G G
14 chr14_66100452 0 66100452 G G G G G G G G G G G G G G G G A A G G
14 chr14_66115564 0 66115564 T T T T T T T T C C C C T T T T T T T T
14 chr14_66125756 0 66125756 G G G G G G G G A A A A G G G G G G G G
14 chr14_66133194 0 66133194 C T T T T T T T T T T T T T T T T T T T
14 chr14_66142631 0 66142631 A A A A A A A A G G G G A A A A A A A A
14 chr14_66143778 0 66143778 A A A A A A A A A A A A A A A A A G A A
14 chr14_66146036 0 66146036 A G G G G G G G G G G G G G G G G G G G
14 chr14_66162316 0 66162316 T T T T T T T T C C C T T T T T T T T T
14 chr14_66169661 0 66169661 G T T T T T T T T T T T T T T T T T T T
14 chr14_66173699 0 66173699 C C C C C C C C C C C C A A C C C C C C
14 chr14_66175450 0 66175450 G G G G G G G G A G G G G G G G G G G G
14 chr14_66178795 0 66178795 A A A A A A A A A G A A A A A A A A A A
14 chr14_66182854 0 66182854 A A A A A A A A A C A A A A A A A A A A
14 chr14_66183879 0 66183879 C T C C C C C C C C C C C C C C C C C C
14 chr14_66193016 0 66193016 A G G G G G G G G G G G G G G G G G G G
14 chr14_66198306 0 66198306 G G C C C C G G G G G G G G G G G G G G
14 chr14_66217108 0 66217108 A A A A A A A A A A A A C C A A A A A A
14 chr14_66219192 0 66219192 C C C C C C C C C C C C C C A C C C C C
14 chr14_66219206 0 66219206 A A A A A A A A G G G G A A A A A A A A
14 chr14_66219681 0 66219681 G G G G G G G G G G G G A G G G G G G G
14 chr14_66221568 0 66221568 T T C C C C T T C C C C C C C C C C T T
14 chr14_66228121 0 66228121 T T C C T T T T T T T T T T T T T T T T
14 chr14_66238671 0 66238671 T T T T T T T T G G G G T T T T T T T T
14 chr14_66240598 0 66240598 C C A A A A C C A A A A A A A A A A C C
14 chr14_66241353 0 66241353 T T T T T T T T T T T T T T A T T T T T
14 chr14_66253791 0 66253791 T T T T T T T T A A A A T T T T T T T T
14 chr14_66255410 0 66255410 G G G G G G G G A A A A G G G G G G G G
14 chr14_66274588 0 66274588 A A A A A A A A A A A A A A A A A C A A
14 chr14_66284966 0 66284966 T T T T T T T T C T T T T T T T T T T T
14 chr14_66290388 0 66290388 T T T T C T T T T T T T T T T T T T T T
14 chr14_66290718 0 66290718 A A A A A A A A T T T T A A A A A A A A
14 chr14_66295554 0 66295554 A A A T A A A A A A A A A A A A A A A A
14 chr14_66296056 0 66296056 A G G G G G G G G G G G G G G G G G A A
14 chr14_66296407 0 66296407 T T T T T T T T T T C T T T T T T T T T
14 chr14_66299752 0 66299752 C C C C C C C C T T T T C T C C C C C C
14 chr14_66301490 0 66301490 A A A A A A A A G G A G A A A A A A A A
14 chr14_66315313 0 66315313 C C C C C C C C C C C C C T C C C C C C
14 chr14_66325395 0 66325395 G G G G G G G G A G A G G G G G G G G G
14 chr14_66326072 0 66326072 G G A A A A G G A A A A A A A A A A G G
14 chr14_66329892 0 66329892 C C C C C C C C T T T T C C C C T T C C
14 chr14_66335124 0 66335124 A A A A A A A A A A A A A A A A G G A A
14 chr14_66339786 0 66339786 A A T T A T A A A A A A A A A A A A A A
14 chr14_66349200 0 66349200 G G G G G G G G G G G G G G A A G G G G
14 chr14_66359453 0 66359453 G G G G G G A A G G G G G G G G G G G G
14 chr14_66359695 0 66359695 T T T T C T T T T T T T T T T T T T T T
14 chr14_66359964 0 66359964 C T T T T T T T T T T T T T T T T T T T
14 chr14_66361059 0 66361059 A A A C A A A A A A A A A A A A A A A A
14 chr14_66364134 0 66364134 C C C C C C C C C C C C T T C C C C C C
14 chr14_66365411 0 66365411 G G G G G G G G G G G G G G A A G G G G
14 chr14_66381154 0 66381154 G G G G G G G G A A A A G G G G G G G G
14 chr14_66388542 0 66388542 C C C C C C C C C C C C C C C T C C C C
14 chr14_66400018 0 66400018 A A A A A A A A A A A A A T A A A A A A
14 chr14_66402926 0 66402926 T T T T T T T T T T T T C C T T T T T T
14 chr14_66407044 0 66407044 C C C C C G C C C C C C C C C C C C C C
14 chr14_66410998 0 66410998 A A A A A A A A G G G G A A A A A A A A
14 chr14_66419441 0 66419441 G G G G G G G G T T T T G G G G G G G G
14 chr14_66422194 0 66422194 G G A G G G G G G G A G G G G G G G G G
14 chr14_66424336 0 66424336 A G G G G G G G G G G G G G G G G G G G
14 chr14_66428035 0 66428035 C C T T T T C C T T T T T T T T T T C C
14 chr14_66428193 0 66428193 T T T T T T T T T T T T T T T T C C T T
14 chr14_66430775 0 66430775 A A A A A A A A A A A A A A A A G G A A
14 chr14_66437183 0 66437183 C C C C C C C C T T T T C C C C C C C C
14 chr14_66446905 0 66446905 T T T T T T T T C T T T T T T T T T T T
14 chr14_66452450 0 66452450 G G G G G G G G G G G G G G A G G G G G
14 chr14_66461928 0 66461928 G G G G G G G G A G A A G G G G G G G G
14 chr14_66468469 0 66468469 T T T T T T T T T T T T C T T T T T T T
14 chr14_66468860 0 66468860 A A A A A A A A A A A A A G A A A A A A
14 chr14_66479611 0 66479611 A A A A A A A A C C C C A A A A A A A A
14 chr14_66480889 0 66480889 G G G G G G G G C G G G G G G G G G G G
14 chr14_66496010 0 66496010 A A A A A A A A A A A A A A A C A A A A
14 chr14_66497660 0 66497660 C C C C C C C C C C C C A C C C C C C C
14 chr14_66499541 0 66499541 A A A A A A A A A G A A A A A A A A A A
14 chr14_66501722 0 66501722 G G G G G G G G G G G G G G A A G G G G
14 chr14_66506036 0 66506036 A A A A A A A A A A A A A A A A A G A A
14 chr14_66513824 0 66513824 T T T T T T T T T T C T T T T T T T T T
14 chr14_66521733 0 66521733 G G G G G G G G A G A G G G G G G G G G
14 chr14_66525017 0 66525017 T T T T C T T T T T T T T T T T T T T T
14 chr14_66525642 0 66525642 A A A A A A A A G G G G A A A A A A A A
14 chr14_66529419 0 66529419 C C C C C C C C T T T T C C C C C C C C
14 chr14_66534098 0 66534098 C C C C C C C C T T T T C C C C C C C C
14 chr14_66547297 0 66547297 C C C C C C C C C C C C C C C C A C C C
14 chr14_66547833 0 66547833 C C C C C C C C T T T T C C C C C C C C
14 chr14_66554709 0 66554709 G G G G G G G G A G G G G G G G G G G G
14 chr14_66555953 0 66555953 T T T T T T T T C C C C T T T T T T T T
14 chr14_66556039 0 66556039 A A G G G G A A A A A A A A A A A A A A
14 chr14_66562377 0 66562377 T T T T C C T T T T T T T T T T T T T T
14 chr14_66563223 0 66563223 T T T T T T T T G T T T T T T T T T T T
14 chr14_66564178 0 66564178 G G G G G G G G A A A A G G G G G G G G
14 chr14_66574537 0 66574537 C C C C C C C C T T T T C C C C C C C C
14 chr14_66578549 0 66578549 C C C C C C C C C C C C C C A A C C C C
14 chr14_66582213 0 66582213 C C C C C C C C C C C C C T C C C C C C
14 chr14_66588832 0 66588832 C C C C C C C C C C C C C C C C A A C C
14 chr14_66595938 0 66595938 A A G G G G A A G G G G A A A A A A A A
14 chr14_66600121 0 66600121 T T T T T T T T C T T T T T T T T T T T
14 chr14_66605674 0 66605674 C C C C C C C C C C C C C C C T C C C C
14 chr14_66610800 0 66610800 G G G G G G G G A A A A G G G G G G G G
14 chr14_66612913 0 66612913 G G G G G G G G G G G G G G G G C C G G
14 chr14_66614143 0 66614143 G G T T T T G G G G G G G G G G G G G G
14 chr14_66615858 0 66615858 G G G G G G G G G G G G G G A A G G G G
14 chr14_66629327 0 66629327 A A A A A A A A C C C C A A A A A A A A
14 chr14_66630730 0 66630730 T T G G G G G G G G G G G G G G G G T T
14 chr14_66634834 0 66634834 C C T T T T C C C C C C C C C C T T C C
14 chr14_66635121 0 66635121 C C C C C C C C C C C C C C C C T T C C
14 chr14_66638484 0 66638484 A A G G G G A A A A A A A A A A A A A A
14 chr14_66642620 0 66642620 C C C C C C C C C C C C A C C C C C C C
14 chr14_66643691 0 66643691 C C C C C C C C A A A A C C C C C C C C
14 chr14_66652940 0 66652940 C C C C C C C C T T T T C C C C C C C C
14 chr14_66660923 0 66660923 G G A A A A A A A A A A A A A A A A A A
14 chr14_66672681 0 66672681 T T T T T T T T A A A A T T T T T T T T
14 chr14_66678038 0 66678038 T T T T T T T T C C C C T T T T T T T T
14 chr14_66680716 0 66680716 A A A A A A A A G G G G A A A A A A A A
14 chr14_66683210 0 66683210 C C C T C C C C C C C C C C C C C C C C
14 chr14_66687223 0 66687223 G G G G G G G G T T T T G G G G G G G G
14 chr14_66705171 0 66705171 A A T T A A A A A A A A A A A A A A A A
14 chr14_66716465 0 66716465 A A G G A A A A A A A A A A A A A A A A
14 chr14_66718379 0 66718379 T T T T T T T T T T T T C T T T T T T T
14 chr14_66718969 0 66718969 T T T T T T T T T T T T C T T T T T T T
14 chr14_66720323 0 66720323 G G G G G G G G A A A A G G G G G G G G
14 chr14_66741584 0 66741584 T T T T T T T T T T T T C T T T T T T T
14 chr14_66743003 0 66743003 G G G G G G G G A A A A G G G G G G G G
14 chr14_66743666 0 66743666 T T T T T T T T T T T T T T G T T T T T
14 chr14_66748685 0 66748685 G G G G G G G G G G G G G G G G A G G G
14 chr14_66749940 0 66749940 G G G G G G G G G G G G G T G G G G G G
14 chr14_66757138 0 66757138 G G G G G G A A G G G G G G G G G G G G
14 chr14_66762006 0 66762006 G G G G A G G G G G G G G G G G A G G G
14 chr14_66769804 0 66769804 T T T T T T T T C C C C T T T T T T T T
14 chr14_66770156 0 66770156 A A A A A A A A G G A G A A A A A A G G
14 chr14_66771899 0 66771899 G G T T T T T T T T T T T T T T T T T T
14 chr14_66773883 0 66773883 G G A A A A G G A A A A A A A A A A G G
14 chr14_66777762 0 66777762 A A A A A A A A A A A A A A G G A A A A
14 chr14_66790702 0 66790702 A A A A A A A A G G G G A A A A A A A A
14 chr14_66796489 0 66796489 A A A A A A A A C C C C A A A A A A A A
14 chr14_66800056 0 66800056 A A G G A A A A A A A A A A A A A A A A
14 chr14_66810218 0 66810218 C C C C C C C C C C C C C C C C C T C C
14 chr14_66827345 0 66827345 G G G G G G G G G G G G G G G G C C G G
14 chr14_66832822 0 66832822 A A A A A A A A G G G G A A A A A A A A
14 chr14_66837660 0 66837660 G G G T T T G G G G G G G G G G G G G G
14 chr14_66837935 0 66837935 T T T T T T T T T T T T G T T T T T T T
14 chr14_66841374 0 66841374 C C C T C C C C C C C C C C C C C C C C
14 chr14_66857147 0 66857147 G G G G G G G G G G G G G T G G G G G G
14 chr14_66860408 0 66860408 C C C C C C C C C C C C C C C C G G C C
14 chr14_66865350 0 66865350 G G G G G G G G G G G G A G G G G G G G
14 chr14_66870375 0 66870375 C C C C C C C C C C A C C C C C C C C C
14 chr14_66871017 0 66871017 G G A A A A A A A A A A A A A A A A A A
14 chr14_66871782 0 66871782 T T T T T T G G T T T T T T T T T T T T
14 chr14_66874068 0 66874068 T T C T T T T T T T T T T T T T T T T T
14 chr14_66883568 0 66883568 G G G G G G G G T T T T G G G G G G G G
14 chr14_66893501 0 66893501 G G G G G G G G G G G G G G C G G G G G
14 chr14_66895042 0 66895042 T T T T T T T T T T T T T T C T T T T T
14 chr14_66915659 0 66915659 C C C C C C C C T T T T C C C C C C C C
14 chr14_66920294 0 66920294 C C C C C C C C C C C C C C C T C C C C
14 chr14_66928851 0 66928851 T T C C C C T T C C C C C C C C C C T T
14 chr14_66932180 0 66932180 T T T T T T T T C C C C T T T T T T T T
14 chr14_66933713 0 66933713 G G G G G G G G A A A A A A A A A A G G
14 chr14_66967753 0 66967753 C C C C C C C C C C C C A C C C C C C C
14 chr14_66982614 0 66982614 G G G G A G G G G G G G G G G G G G G G
14 chr14_66983635 0 66983635 C C C C C C C C C T C C C C C C C C C C
14 chr14_67000217 0 67000217 A A A A A A A A A A A A A G A A A A A A
14 chr14_67006050 0 67006050 C C C C C T C C C C C C C C C C C C C C
14 chr14_67015004 0 67015004 C C C C C C C C T T T T C C C C C C C C
14 chr14_67017568 0 67017568 T T T T T T T T G G G G T T T T T T T T
14 chr14_67027469 0 67027469 T T T T T T T T C C C C T T T T T T T T
14 chr14_67038108 0 67038108 G G G G G G T T G G G G G G G G G G G G
14 chr14_67040950 0 67040950 C C C C C C C C T T T T C C C C C C C C
14 chr14_67044582 0 67044582 A A A A A A A A A A A A A G A A A A A A
14 chr14_67058110 0 67058110 T T T T T T T T T T T T G T T T T T T T
14 chr14_67069436 0 67069436 C C C C C C C C C C C C C C C C C T C C
14 chr14_67072250 0 67072250 G G G G G G G G G G G G A A A A A A G G
14 chr14_67073525 0 67073525 G G A A G G G G G G G G G G G G G G G G
14 chr14_67073839 0 67073839 T T T T T T T T T T T T C T T T C C T T
14 chr14_67074079 0 67074079 C T C C C C T T C C C C C C C C C C C C
14 chr14_67076430 0 67076430 C C T T C T C C C C C C C C C C C C C C
14 chr14_67080521 0 67080521 G G G G G G G G A A A A G G G G G G G G
14 chr14_67089381 0 67089381 G G G G G G G G C C C C G G G G G G G G
14 chr14_67101797 0 67101797 T T T T T T T T T T T T T T C T T T T T
14 chr14_67116695 0 67116695 T T T T T T T T T T T T T T C C T T T T
14 chr14_67146752 0 67146752 A A C C A A A A A A A A A A A A A A A A
14 chr14_67149240 0 67149240 A A A A A A A A T T T T A A A A A A A A
14 chr14_67168894 0 67168894 T T G G G T T T T T T T T T T T T T T T
14 chr14_67176679 0 67176679 T T T T T T T T C C C C T T T T T T T T
14 chr14_67178791 0 67178791 A G G G G G G G G G G G G G G G G G G G
14 chr14_67180022 0 67180022 G G G G G G G G A G A G G G G G G G G G
14 chr14_67180999 0 67180999 T T T T C T T T T T T T T T T T T T T T
14 chr14_67181837 0 67181837 T T T T T T T T T T T T T T T T A A T T
14 chr14_67183947 0 67183947 A G A A A A A A A A A A A A A A A A A A
14 chr14_67184379 0 67184379 A T A A A A A A A A A A A A A A A A A A
14 chr14_67187159 0 67187159 C C C C C C C C C C C C A C C C C C C C
14 chr14_67188611 0 67188611 G G G G G G G G A G G G G G G G G G G G
14 chr14_67189688 0 67189688 T T T T T T T T A A A A T T T T T T T T
14 chr14_67196358 0 67196358 A A A T A A A A A A A A A A A A A A A A
14 chr14_67211281 0 67211281 T T T T C T T T T T T T T T T T T T T T
14 chr14_67212316 0 67212316 C C C C C C C C T T T T C C C C C C C C
14 chr14_67212444 0 67212444 G G G G G G G G A G A G G G G G G G G G
14 chr14_67220454 0 67220454 C C C C C C C C C C C C C C T T C C C C
14 chr14_67221250 0 67221250 G G G G G G G G A A A A G G G G G G G G
14 chr14_67226335 0 67226335 C C C C C C C C C C C C C C C C A A C C
14 chr14_67239182 0 67239182 C C C C C C C C T T T T C C T T C C C C
14 chr14_67239696 0 67239696 G G A G A G G G G G G G G G G G G G G G
14 chr14_67241514 0 67241514 A T A A A A A A A A A A A A A A A A A A
14 chr14_67248788 0 67248788 C C A A A A C C C C C C C C C C C C C C
14 chr14_67253764 0 67253764 C C T T T T C C T T T T T T T T T T C C
14 chr14_67254221 0 67254221 A A A G A G A A A A A A A A A A A A A A
14 chr14_67259309 0 67259309 A A C C C C A A C C C C C C C C C C A A
14 chr14_67260833 0 67260833 G G G G G G G G G G G G A G G G G G G G
14 chr14_67264668 0 67264668 A G A A A A A A A A A A G G G G G G A A
14 chr14_67270809 0 67270809 G G G G G G G G A A A A G G G G G G G G
14 chr14_67274548 0 67274548 A A A A A A A A A A A A A A A A A C A A
14 chr14_67278146 0 67278146 C C C C C C C C C C C T C C C C C C C C
14 chr14_67289384 0 67289384 A A A A A A A A A A A T A A A A A A A A
14 chr14_67289644 0 67289644 C C C C C C C C T T T T C C C C C C C C
14 chr14_67296272 0 67296272 A A A A A A A A C C C C A A A A A A A A
14 chr14_67299056 0 67299056 T T T T T T T T T T T T T T C C T T T T
14 chr14_67300196 0 67300196 A A A T A T A A A A A A A A A A A A A A
14 chr14_67303900 0 67303900 C C C C C C C C C C C C T T C C C C C C
14 chr14_67304034 0 67304034 A A A A A A A A A A A A A A C C A A A A
14 chr14_67309811 0 67309811 C C C C C C C C C C C C C C C C T T C C
14 chr14_67310128 0 67310128 A A A A A G A A G G G G G G G G G G A A
14 chr14_67320407 0 67320407 C C C C C C C C C C C C C C T T C C C C
14 chr14_67321318 0 67321318 G G A A A G G G G G G G A A A A A A G G
14 chr14_67322130 0 67322130 G G A A A A G G A A A A A A A A A A G G
14 chr14_67322401 0 67322401 T T T T T T T T T T T T T T T T A T T T
14 chr14_67328733 0 67328733 G G G G G G G G G G G G G G A G G G G G
14 chr14_67333628 0 67333628 T T C C C C T T T T T T T T T T T T T T
14 chr14_67335011 0 67335011 A A A C A A A A A A A A A A A A A A A A
14 chr14_67336885 0 67336885 T T T T T T T T T T T T C C T T T T T T
14 chr14_67337812 0 67337812 A A G G G G A A G G G G G G G G G G A A
14 chr14_67338117 0 67338117 G T T T T T T T T T T T T T T T T T G G
14 chr14_67340245 0 67340245 C C C C C C C C C C C C C T C C C C C C
14 chr14_67346191 0 67346191 G G G G G G G G G G G G G G A G G G G G
14 chr14_67349774 0 67349774 G G C G C G G G G G G G G G G G G G G G
14 chr14_67352413 0 67352413 A A A A A A A A A G A G A A A A A A A A
14 chr14_67361583 0 67361583 A A A G A A A A A A A A A A A A A A A A
14 chr14_67363816 0 67363816 G G G G G G A A G G G G G G G G G G G G
14 chr14_67364413 0 67364413 C C A A C C C C C C C C C C C C C C C C
14 chr14_67369896 0 67369896 G G A A A G G G G G G G G G G G G G G G
14 chr14_67370998 0 67370998 C C T T C T C C C C C C C C C C C C C C
14 chr14_67381192 0 67381192 T T T T T T T T T T T T T T T T G G T T
14 chr14_67381878 0 67381878 T T T T T T T T T T C T T T T T T T T T
14 chr14_67389682 0 67389682 C C C C C T C C C C C C C C C C C C C C
14 chr14_67395271 0 67395271 C C C C C C C C C C C C T T C C C C C C
14 chr14_67397990 0 67397990 G G G G G G G G C C C C G G G G G G G G
14 chr14_67400674 0 67400674 C C C C C C C C C T C C C C C C C C C C
14 chr14_67405326 0 67405326 T T T T T T T T G T T T T T T T T T T T
14 chr14_67408655 0 67408655 A A A A A A A A A A A A A T A A A A A A
14 chr14_67410042 0 67410042 G G G G G G G G A G G G G G G G G G G G
14 chr14_67412434 0 67412434 C C C C C C C C C C C C C C C C C T C C
14 chr14_67414309 0 67414309 T T T T T T T T A A A A T T T T T T T T
14 chr14_67415426 0 67415426 C C C C C T C C C C C C C C C C C C C C
14 chr14_67420069 0 67420069 A A A A A A A A G G G G A A A A A A A A
14 chr14_67430383 0 67430383 C C C C C C C C T T T T C C C C C C C C
14 chr14_67430743 0 67430743 G G G G G G G G G G G G G G G G T T G G
14 chr14_67431865 0 67431865 T T T T T T T T T T T T C T T T T T T T
14 chr14_67433268 0 67433268 C C C C C C C C C C C C C C C G C C C C
14 chr14_67442757 0 67442757 A A T T T T A A T T T T T T T T T T A A
14 chr14_67446173 0 67446173 C C C C C C C C C C C C C C C C T T C C
14 chr14_67456758 0 67456758 C C C C C C C C T T T T C C C T C C C C
14 chr14_67463262 0 67463262 C C C C C C C C C T C C C C C C C C C C
14 chr14_67464515 0 67464515 G G G G G G G G G G G G A G G G G G G G
14 chr14_67465848 0 67465848 A A A A A A G G A A A A A A A A A A A A
14 chr14_67472349 0 67472349 G G G G G G G G G G G G G G G G A G G G
14 chr14_67480356 0 67480356 A G G G G G A A G G G G G G G G G G A A
14 chr14_67486526 0 67486526 T T T T T T T T G G G G T T T T T T T T
14 chr14_67486761 0 67486761 A A A A C C A A A A A A A A A A A A A A
14 chr14_67490896 0 67490896 G G G G G G G G G G A G G G G G G G G G
14 chr14_67506863 0 67506863 G G G G G G G G G G G G G G C G G G G G
14 chr14_67512797 0 67512797 C C C C C C C C C C C C G G C C C C C C
14 chr14_67512828 0 67512828 A A A A A A A A A A A A A G A A A A A A
14 chr14_67526826 0 67526826 G G G G G G G G G G G G A G G G G G G G
14 chr14_67526991 0 67526991 C C C C C C C C C C C C C T T T C C C C
14 chr14_67533020 0 67533020 C C C C C C C C C C T T C C C C C C C C
14 chr14_67537376 0 67537376 C C C C C C C C T T T T C C C C C C C C
14 chr14_67538374 0 67538374 G T G G G G G G G G G G G G G G G G G G
14 chr14_67546645 0 67546645 C C C C C C A A C C C C C C C C C C C C
14 chr14_67554356 0 67554356 T T T T T T T T T T C T T T T T T T T T
14 chr14_67556259 0 67556259 G G G G G G G G A A A A G G G G G G G G
14 chr14_67559720 0 67559720 G G G G G G G G A A A A A A A A A A G G
14 chr14_67562895 0 67562895 C C C C C C C C C C C C C C C T C C C C
14 chr14_67567777 0 67567777 A G G G G G G G G G G G G G G G G G G G
14 chr14_67570189 0 67570189 A A A A A A A A G G G G A A A A A A A A
14 chr14_67571368 0 67571368 G G G G G G G G C C C C G G G G G G G G
14 chr14_67576273 0 67576273 A A A A A A A A A A A A A A A A C C A A
14 chr14_67587859 0 67587859 C C C C C C C C G G G G C C C C C C C C
14 chr14_67590573 0 67590573 C C C C C C T T C C C C C C C C C C C C
14 chr14_67594003 0 67594003 C C C C C C C C C C C C C C C C C T C C
14 chr14_67594816 0 67594816 T T A A T T T T T T T T T T T T T T T T
14 chr14_67612711 0 67612711 A A A A A A A A C C C C A A A A A A A A
14 chr14_67620356 0 67620356 C C C C C C C C T T T T C C C C C C C C
14 chr14_67634280 0 67634280 C C C C C C C C C C C G C C C C C C C C
14 chr14_67634977 0 67634977 A G A A A A A A A A A A A A A A A A A A
14 chr14_67656313 0 67656313 G G G G G G G G G G G G G G G G G T G G
14 chr14_67659841 0 67659841 A A A A A A A A A A A A A A G G A A A A
14 chr14_67662648 0 67662648 A A A A A A A A A A A A A G A A A A A A
14 chr14_67666652 0 67666652 G G G G G G G G A G G G G G G G G G G G
14 chr14_67670063 0 67670063 G G G G G G G G A A A A G G G G G G G G
14 chr14_67685574 0 67685574 A A A A A G A A A A A A A A A A A A A A
14 chr14_67706294 0 67706294 C C C T C C C C C C C C C C C C C C C C
14 chr14_67732760 0 67732760 A A A A A A T T A A A A A A A A A A A A
14 chr14_67736988 0 67736988 G G G G G G G G G G G G G G G G A A G G
14 chr14_67742742 0 67742742 G G G G G G G G T T T T G G G G G G G G
14 chr14_67749306 0 67749306 T T T T T T T T C C C C T T T T T T T T
14 chr14_67759331 0 67759331 A A A A G G A A A A A A A A A A A A A A
14 chr14_67759984 0 67759984 C C C C C C C C A A A A C C C C C C C C
14 chr14_67767335 0 67767335 A A A A A A A A A A A A A A A A A G A A
14 chr14_67770220 0 67770220 T T A T A T T T T T T T T T T T T T T T
14 chr14_67772153 0 67772153 G G G G G G G G G G G G G G G G A A G G
14 chr14_67775788 0 67775788 A A G G G G G G G G G G G G G G G G A A
14 chr14_67786123 0 67786123 T T T T T T T T C C C C T T T T T T C C
14 chr14_67791347 0 67791347 G G G G G G G G A A A A G G G G G G G G
14 chr14_67794403 0 67794403 G G A G G G G G G G G G G G G G G G G G
14 chr14_67802999 0 67802999 A C A A A A A A A A A A A A A A A A A A
14 chr14_67808395 0 67808395 G G T T T T G G G G G G G G G G G G G G
14 chr14_67818142 0 67818142 T T G G G T T T T T T T T T T T T T T T
14 chr14_67825406 0 67825406 T T T T T T T T T T T T T T C T T T T T
14 chr14_67837250 0 67837250 T T T T T T T T T T T T C C T T T T T T
14 chr14_67838134 0 67838134 T T T T T T T T C C C C T T T T T T T T
14 chr14_67843277 0 67843277 A A A A A A A A A G A A A A A A A A A A
14 chr14_67859399 0 67859399 T T T T T T T T T T T T C T T T T T T T
14 chr14_67897911 0 67897911 T T T T G G T T T T T T T T T T T T T T
14 chr14_67898780 0 67898780 T T T T A A T T T T T T T T T T T T T T
14 chr14_67934191 0 67934191 A A A A A A A A G G G G A A A A A A A A
14 chr14_67936017 0 67936017 A A A A A A A A G G G G A A A A A A A A
14 chr14_67941782 0 67941782 G G G G G G G G G G G G G G G G A G G G
14 chr14_67942842 0 67942842 G G G G G G G G G G G G A G G G G G G G
14 chr14_67956132 0 67956132 T T T T T T T T C C C C T T T T T T T T
14 chr14_67959302 0 67959302 G G G G G G G G C C C C G G G G G G G G
14 chr14_67959790 0 67959790 A A T T A T A A A A A A A A A A A A A A
14 chr14_67968835 0 67968835 T T T T T T A A T T T T T T T T T T T T
14 chr14_67974196 0 67974196 A A A A A A A A A G A G A A A A A A A A
14 chr14_67977135 0 67977135 G G G G G G G G G G G G A A G G G G G G
14 chr14_67979384 0 67979384 C C C G G G C C G G G G G G G G G G C C
14 chr14_67995839 0 67995839 T T T T T T T T C C C C T T T T T T T T
14 chr14_67996249 0 67996249 T T T T T T C C T T T T T T T T T T T T
14 chr14_68000901 0 68000901 T T C T T T T T T T T T T T T T T T T T
14 chr14_68002880 0 68002880 A A A A A A A A A A A A A A A C A A A A
14 chr14_68007075 0 68007075 G G G G G G G G G T G T G G G G G G G G
14 chr14_68007924 0 68007924 A A A A A A A A A A A A A A A A A C A A
14 chr14_68009208 0 68009208 G G G G G G G G G G G G G G G T G G G G
14 chr14_68010096 0 68010096 T T T T T T T T T T T T T T T T C T T T
14 chr14_68017187 0 68017187 C C C C C C C C T T T T C C C C C C C C
14 chr14_68020014 0 68020014 C C T T C C C C C C C C C C C C C C C C
14 chr14_68035428 0 68035428 A A A A A A A A G G G G A A A A A A A A
14 chr14_68035605 0 68035605 T T C C C C C C C C C C C C C C C C T T
14 chr14_68040825 0 68040825 A A C C C C A A C C C C C C C C C C A A
14 chr14_68043373 0 68043373 T T C T C T T T T T T T C C C C C C T T
14 chr14_68044572 0 68044572 G G G G G G G G A A A A G G G G G G G G
14 chr14_68047971 0 68047971 G G C G G G G G G G G G G G G G G G G G
14 chr14_68052982 0 68052982 A A A A A A A A A A A A A A A A G G A A
14 chr14_68062562 0 68062562 T T T T T T T T C C C T T T T T T T T T
14 chr14_68065958 0 68065958 C C C C C C C C C C C C C C A A C C C C
14 chr14_68069196 0 68069196 A A A A A A A A G G G G A A A A A A A A
14 chr14_68083832 0 68083832 C C C C C C C C T T T T C C T T C C C C
14 chr14_68085886 0 68085886 T T T T T T T T T T T T C T T T C C T T
14 chr14_68095204 0 68095204 A A A A A C A A A A A A A A A A A A A A
14 chr14_68099054 0 68099054 G G G G G G G G A A A A G G G G G G G G
14 chr14_68099655 0 68099655 G G G G G G G G G G G G G G G G C C G G
14 chr14_68101905 0 68101905 A A A A A A A A A A A A A A A G A A A A
14 chr14_68104464 0 68104464 G G G G G G G G T T T T G G G G G G G G
14 chr14_68104557 0 68104557 C C C C C C C C C C C T C C C C C C C C
14 chr14_68104598 0 68104598 T T T T T T T T T T T T C T T T T T T T
14 chr14_68105972 0 68105972 A A A G A G A A A A A A A A A A A A A A
14 chr14_68113118 0 68113118 C C C C C C C C C C C C C T C C C C C C
14 chr14_68114907 0 68114907 G G G G G G A A G G G G G G G G G G G G
14 chr14_68116987 0 68116987 T T T T T T T T T T T T T T A A T T T T
14 chr14_68122164 0 68122164 A A A A A A A A G G G G A A A A A A A A
14 chr14_68122181 0 68122181 A G A A A A A A A A A A A A A A A A A A
14 chr14_68149462 0 68149462 G G G G G G G G T T T T G G G G G G G G
14 chr14_68155643 0 68155643 C C C C C C C C C C C C C C C G C C C C
14 chr14_68157696 0 68157696 G G A A G G G G A A A A G G A A A A G G
14 chr14_68159692 0 68159692 T T T T T T T T A T T T T T T T T T T T
14 chr14_68163157 0 68163157 C C C C C C C C C T T T C C C C C C C C
14 chr14_68164352 0 68164352 T T T T T T T T A T A T T T T T T T T T
14 chr14_68192131 0 68192131 G G G G G G G G A A A A G G G G G G G G
14 chr14_68228401 0 68228401 G G G G G G G G A A A A G G G G G G G G
14 chr14_68229205 0 68229205 T T T T T T T T T T C T T T T T T T T T
14 chr14_68233150 0 68233150 T T T T T T T T C C C T T T T T T T T T
14 chr14_68235411 0 68235411 A A A C A A A A A A A A A A A A A A A A
14 chr14_68245429 0 68245429 C C C G C C C C C C C C C C C C C C C C
14 chr14_68255397 0 68255397 T T T T T T T T C C C C T T T T T T T T
14 chr14_68275345 0 68275345 C C C C C T C C C C C C C C C C C C C C
14 chr14_68284318 0 68284318 T T T T T T T T T T A T T T T T T T T T
14 chr14_68286467 0 68286467 T T T T T T T T T T T T C C T T T T T T
14 chr14_68287978 0 68287978 A A A A A A A A A A A A A A G G A A A A
14 chr14_68288152 0 68288152 C C C C C C C C C C C C T T C C C C C C
14 chr14_68289454 0 68289454 T T T T T T T T T T T T T T C C T T T T
14 chr14_68295878 0 68295878 T T T T T T T T C C C C T T T T T T T T
14 chr14_68302169 0 68302169 A A A A A A A A A A A A A A A G A A A A
14 chr14_68304292 0 68304292 C C C C C C C C T T T T C C C C C C C C
14 chr14_68314858 0 68314858 G G C C G G G G G G G G G G G G G G G G
14 chr14_68314950 0 68314950 A A G G G G G G G G G G G G G G G G G G
14 chr14_68319448 0 68319448 G G G G G G G G G G G T G G G G G G G G
14 chr14_68323283 0 68323283 C C C C C C C C A A A C C C C C C C C C
14 chr14_68326734 0 68326734 C C C C C C C C C C C C C C C C C T C C
14 chr14_68334113 0 68334113 A A A A A G A A A A A A A A A A A A A A
14 chr14_68339232 0 68339232 C C C C C C C C T T T T C C C C C C T T
14 chr14_68339423 0 68339423 A A A A A A A A A A A A A T A A A A A A
14 chr14_68342651 0 68342651 T T T T T T T T A A A A T T T T T T T T
14 chr14_68350951 0 68350951 T T T T T T T T T T T T T T T T C T T T
14 chr14_68352148 0 68352148 G G T T T T G G G G G G G G G G G G G G
14 chr14_68360430 0 68360430 T T T T T T T T T T T T T T T T C T T T
14 chr14_68362116 0 68362116 C C C C C C C C C C C C C T C C C C C C
14 chr14_68363269 0 68363269 T T T T C T T T T T T T T T T T T T T T
14 chr14_68365965 0 68365965 C C C C C C C C T T T T C C C C C C C C
14 chr14_68366655 0 68366655 T T T T C T T T T T T T T T T T T T T T
14 chr14_68367860 0 68367860 A A A A A A A A A A A A A A A G A A A A
14 chr14_68378523 0 68378523 A A A A A A A A G G G G G G G G G G A A
14 chr14_68382518 0 68382518 G G G G G G G G C C C C G G G G G G G G
14 chr14_68385822 0 68385822 T T T T T T T T T T T T C T T T T T T T
14 chr14_68395992 0 68395992 T T T T T T C C T T T T T T T T T T T T
14 chr14_68403762 0 68403762 G G G G G G G G G G G G G G G G A G G G
14 chr14_68403861 0 68403861 G G A G G G G G G G G G G G G G G G G G
14 chr14_68405203 0 68405203 A A A A A A G G A A A A A A A A A A A A
14 chr14_68405746 0 68405746 C C C C C C C C C C C C C T C C C C C C
14 chr14_68415620 0 68415620 G G G G G G G G G G G G C G G G G G G G
14 chr14_68431853 0 68431853 A A G G G G A A G G G G G G G G G G A A
14 chr14_68449300 0 68449300 C C C T C C C C C C C C C C C C C C C C
14 chr14_68460159 0 68460159 A G G G G G G G G G G G G G G G G G A A
14 chr14_68462183 0 68462183 C C C C C C C C C T C C C C C C C C C C
14 chr14_68463535 0 68463535 C C C C C T C C C C C C C C C C C C C C
14 chr14_68466875 0 68466875 G G G G G G G G G G G G A A A A A A G G
14 chr14_68469091 0 68469091 G G G G G G G G G G G G A G G G G G G G
14 chr14_68471840 0 68471840 G G G G A G G G G G G G G G G G G G G G
14 chr14_68482697 0 68482697 G G G G G G G G A A A A G G G G A G G G
14 chr14_68491297 0 68491297 T T T T T T T T C C C C T T T T T T T T
14 chr14_68507550 0 68507550 C C C C C C C C T T T T C C C C C C C C
14 chr14_68513742 0 68513742 T T T T T T T T T T C T T T T T T T T T
14 chr14_68514386 0 68514386 G G G G G G G G G G G G C G G G G G G G
14 chr14_68517004 0 68517004 G G G G G T G G G G G G G G G G G G G G
14 chr14_68530311 0 68530311 T T T T T T T T C C C C T T T T T T T T
14 chr14_68534792 0 68534792 C C C C C C C C C C C C C C C C T T C C
14 chr14_68549184 0 68549184 A A A A A A A A G G G G A A A A G G A A
14 chr14_68551093 0 68551093 C C C C C C C C C C C T C C C C C C C C
14 chr14_68569764 0 68569764 G G G G G G G G G G G G A G G G G G G G
14 chr14_68572799 0 68572799 C C C C C C C C C C C T C C C C C C C C
14 chr14_68576363 0 68576363 G G G G G G G G T T T T G G G G G G G G
14 chr14_68577266 0 68577266 C C C C C C C C C C C C C C C T C C C C
14 chr14_68580278 0 68580278 G G G G G G G G A A A A G G G G G G G G
14 chr14_68580869 0 68580869 A A G G A G A A A A A A A A A A A A A A
14 chr14_68580945 0 68580945 A A G G G G A A G G G G A G G G A A A A
14 chr14_68594570 0 68594570 T T C T C C T T T T T T C C C C C C T T
14 chr14_68603436 0 68603436 G G G G G G G G G G G G G T G G G G G G
14 chr14_68608637 0 68608637 G G G G G G G G G G G G G G G G A A G G
14 chr14_68610880 0 68610880 A G A A A A A A A A A A A A A A A A A A
14 chr14_68612021 0 68612021 T T T T T T C C T T T T T T T T T T T T
14 chr14_68615391 0 68615391 C T C T C T C C C C C C C C C C C C C C
14 chr14_68619284 0 68619284 A A A A A A A A G G G G A A A A A A A A
14 chr14_68621917 0 68621917 G G G G G T G G G G G G G G G G G G G G
14 chr14_68624231 0 68624231 C C C C C C C C C C C C C C A A C C C C
14 chr14_68639221 0 68639221 A A A A A A A A A A A A A A A A C C A A
14 chr14_68641700 0 68641700 A A A T A A A A A A A A A A A A A A A A
14 chr14_68645270 0 68645270 A A A A T T A A A A A A A A A A A A A A
14 chr14_68659376 0 68659376 G G C G G G G G G G G G G G G G G G G G
14 chr14_68661040 0 68661040 T T T T T T T T T T T T C T T T T T T T
14 chr14_68675822 0 68675822 T T T T T T T T T T T T T T T T C C T T
14 chr14_68676743 0 68676743 C C C T C T C C C C C C C C C C C C C C
14 chr14_68677663 0 68677663 T T T T T T T T T T T T G T T T T T T T
14 chr14_68697895 0 68697895 T T T T T T T T C C C C T T T T T T T T
14 chr14_68698241 0 68698241 T T T T T T T T G G G G T T T T T T T T
14 chr14_68703340 0 68703340 T T C C C C T T T T T T T T T T T T T T
14 chr14_68705336 0 68705336 C C T T C C C C C C C C C C C C C C C C
14 chr14_68706675 0 68706675 C T T T T T C C T T T T T T T T T T C C
14 chr14_68717322 0 68717322 A G A A A A A A A A A A A A A A A A A A
14 chr14_68718169 0 68718169 T T T T T T T T C C C C C C C C C C T T
14 chr14_68720079 0 68720079 A A A A A A G G A A A A A A A A A A A A
14 chr14_68720283 0 68720283 G G G G G G G G T T T T G G G G G G G G
14 chr14_68723880 0 68723880 C C C C C C C C T T T T C C C C C C C C
14 chr14_68724217 0 68724217 A G G G G G G G G G G G G G G G G G G G
14 chr14_68731814 0 68731814 G G C C C G G G G G G G G G G G G G G G
14 chr14_68736414 0 68736414 C T C C C C T T C C C C C C C C C C C C
14 chr14_68742762 0 68742762 C C C C C C C C C C C C T T T T C C C C
14 chr14_68744205 0 68744205 T T T T T T T T T T T T T T T T A T T T
14 chr14_68748314 0 68748314 A A A A A A G G A A A A A A A A A A G G
14 chr14_68753787 0 68753787 A A A A A A A A A A A A A G A A A A A A
14 chr14_68773569 0 68773569 T T T T T T T T T T T T C T T T T T T T
14 chr14_68773749 0 68773749 T T C C C C C C C C C C C C C C C C C C
14 chr14_68779114 0 68779114 G G G G G G G G A A A A A G G G A A G G
14 chr14_68792275 0 68792275 T T T T T T T T T T T T T T T T C T T T
14 chr14_68793192 0 68793192 A A A A A A A A G G G G A A A A A A A A
14 chr14_68805177 0 68805177 C C C T C C C C C C C C C C C C C C C C
14 chr14_68809209 0 68809209 C C C C C C G G C C C C C C C C C C C C
14 chr14_68826330 0 68826330 C C C C C C C C C C G G C C C C C C C C
14 chr14_68827318 0 68827318 C C C C C C C C C C C C C C C C C T C C
14 chr14_68834055 0 68834055 G G G G G G G G G G G G G G A A G G G G
14 chr14_68847489 0 68847489 A A A A A A A A A A A A C C A A A A A A
14 chr14_68848445 0 68848445 G G G G A G G G G G G G G G G G G G G G
14 chr14_68849711 0 68849711 T T T T T T T T C C C C T T T T T T T T
14 chr14_68853095 0 68853095 G G G G G G G G G G G G G G G G A A G G
14 chr14_68856051 0 68856051 T T T T T T T T T T T T C T T T T T T T
14 chr14_68881373 0 68881373 G G G G G T G G G G G G G G G G G G G G
14 chr14_68886923 0 68886923 C C C C C C C C C C C C C C C C C T C C
14 chr14_68889185 0 68889185 G G G G A G G G G G G G G G G G G G G G
14 chr14_68902357 0 68902357 A A A A A A A A A A A G A A A A A A A A
14 chr14_68906162 0 68906162 T T T T T T T T T T T T T T T T C T T T
14 chr14_68907375 0 68907375 A A A G A A A A A A A A A A A A A A A A
14 chr14_68925427 0 68925427 C C C T C C C C C C C C C C C C C C C C
14 chr14_68944602 0 68944602 T T T T T T T T C T T T T T T T T T T T
14 chr14_68947089 0 68947089 C C C C C C C C T T T T C C C C C C C C
14 chr14_68957058 0 68957058 A A G G G G A A A A A A A A A A A A A A
14 chr14_68957849 0 68957849 C C C T C C C C C C C C C C C C C C C C
14 chr14_68980263 0 68980263 G G A A A A G G G G G G G G G G G G G G
14 chr14_68981252 0 68981252 T T T T T T T T T T T T T T T T G G T T
14 chr14_68981959 0 68981959 C C C C C C C C G G G G C C C C C C C C
14 chr14_68992482 0 68992482 C C C C C C C C C T C T C C C C C C C C
14 chr14_68993225 0 68993225 C C C C T T C C C C C C C C C C C C C C
14 chr14_68996200 0 68996200 G G G G G G G G G G G G G G G G C C G G
14 chr14_68999631 0 68999631 C C T T T T C C C C C C C C C C C C C C
14 chr14_69005249 0 69005249 A A A A A A A A G G G G A A A A A A A A
14 chr14_69024532 0 69024532 C C C C C C C C C C C C A C C C C C C C
14 chr14_69048746 0 69048746 G G G G G G G G G G G G C G G G G G G G
14 chr14_69049689 0 69049689 A A A A A A A A A A A A A A A G A A A A
14 chr14_69049792 0 69049792 T T T T T T T T T T T T T T C C T T T T
14 chr14_69053218 0 69053218 C C C C C C C C C T T T C C C C C C C C
14 chr14_69059543 0 69059543 G G A A G G G G G G G G G G G G G G G G
14 chr14_69074833 0 69074833 G G C C C C G G G G G G G G G G G G G G
14 chr14_69074866 0 69074866 G G G G G G G G A G A G G G G G G G G G
14 chr14_69081244 0 69081244 C C C C C C C C C C C C C C C G C C C C
14 chr14_69089235 0 69089235 A A A A A A A A A A A A A A A A G G A A
14 chr14_69092000 0 69092000 C C T T T T C C T T T T T T T T T T C C
14 chr14_69094574 0 69094574 T T T T T T T T G T G T T T T T T T T T
14 chr14_69107097 0 69107097 C C C C C C C C T T T T C C C C C C C C
14 chr14_69113643 0 69113643 G G G G G G G G A G G G G G G G G G G G
14 chr14_69117996 0 69117996 C C C C C C C C T T C T C C C C C C C C
14 chr14_69125290 0 69125290 T T C C C C T T C C C C C C C C C C T T
14 chr14_69136445 0 69136445 C C C C C C C C C C C G C C C C C C C C
14 chr14_69148185 0 69148185 A A A A A A A A A A A A A G A A A A A A
14 chr14_69150761 0 69150761 G G G G G G G G G G G G C G G G G G G G
14 chr14_69150910 0 69150910 C C C C C C C C T T T T C C C C C C C C
14 chr14_69153932 0 69153932 G G G G A G G G G G G G G G G G G G G G
14 chr14_69156895 0 69156895 T T T T A T T T T T T T T T T T T T T T
14 chr14_69159461 0 69159461 T T T T T T T T T T T T A A A A A A T T
14 chr14_69159607 0 69159607 A A A A A A A A G G G G A A A A A A A A
14 chr14_69161176 0 69161176 C T C C C C C C C C C C C C C C C C C C
14 chr14_69170426 0 69170426 T T T T T T T T G G G G T T T T T T T T
14 chr14_69175056 0 69175056 A A G G A A A A A A A A A A A A A A A A
14 chr14_69179673 0 69179673 A A A A G G A A A A A A A A A A A A A A
14 chr14_69183256 0 69183256 C C C C C C C C C C C C C C C C C T C C
14 chr14_69185255 0 69185255 T T T T T T T T C C C C T T T T T T T T
14 chr14_69205589 0 69205589 A A A G A A A A A A A A A A A A A A A A
14 chr14_69205839 0 69205839 G G G G G G G G G G G G G G A G G G G G
14 chr14_69222793 0 69222793 G G G G G G G G G G G G G G T T G G G G
14 chr14_69239843 0 69239843 A A A A A A A A G G G G A A A A A A A A
14 chr14_69263567 0 69263567 C C C C C C C C C C C C C C A A C C C C
14 chr14_69270621 0 69270621 A G G G G G G G G G G G G G G G G G A A
14 chr14_69272006 0 69272006 C C C C C C C C C C C G C C C C C C C C
14 chr14_69272772 0 69272772 G G G G G G G G G G G G A A G G G G G G
14 chr14_69290079 0 69290079 T T T T T T T T T T T T C T C C T T T T
14 chr14_69307854 0 69307854 T T T T T T T T T T T T T T T T G T T T
14 chr14_69309421 0 69309421 C C C C C T C C C C C C C C C C C C C C
14 chr14_69316977 0 69316977 A G A A A A A A A A A A A A A A A A A A
14 chr14_69321629 0 69321629 A A T T T T A A A A A A A A A A A A A A
14 chr14_69337780 0 69337780 T T C C C C C C C T T T T T T T T T C C
14 chr14_69339106 0 69339106 G G G G G G G G A G A G G G G G G G G G
14 chr14_69341493 0 69341493 G G G G G G G G G G G G G G A A G G G G
14 chr14_69345535 0 69345535 G G G G G G G G G G G G G G T T G G G G
14 chr14_69352412 0 69352412 A A A A A G A A A A A A A A A A A A A A
14 chr14_69353229 0 69353229 G G G G G G G G G G G G G G G G C G G G
14 chr14_69356851 0 69356851 T T T T T T T T C T C T T T T T T T T T
14 chr14_69360355 0 69360355 A A A A A A A A G G G G A A A A A A A A
14 chr14_69365576 0 69365576 T T T T G T T T G G G G G G G G T T T T
14 chr14_69377986 0 69377986 G G G G G G G G G G G G G G A G G G G G
14 chr14_69403194 0 69403194 T T T T A T T T T T T T T T T T T T T T
14 chr14_69412623 0 69412623 A A A A A A A A T T T T T T T T T T A A
14 chr14_69432247 0 69432247 C C C C C C C C C C C T C C C C C C C C
14 chr14_69440979 0 69440979 C C C C C C C C C C C C C C T T T T C C
14 chr14_69441043 0 69441043 A A A A A A A A A A A A A A A A A G A A
14 chr14_69443332 0 69443332 C C C C C C C C C C C C C C T T T T C C
14 chr14_69457526 0 69457526 A A A A A A G G A A A A A A A A A A A A
14 chr14_69461349 0 69461349 G G G G G G G G A A A A G G G G G G G G
14 chr14_69463537 0 69463537 T T T T T T T T T T T T T T C C C C T T
14 chr14_69471333 0 69471333 T T T T C C T T T T T T T T T T T T T T
14 chr14_69474089 0 69474089 A A A A A C A A A A A A A A A A A A A A
14 chr14_69475479 0 69475479 A A G G G G A A G G G G G G G G G G A A
14 chr14_69476994 0 69476994 C C C C C C C C C C C C T T C C C C C C
14 chr14_69486585 0 69486585 C C T T C C C C C C C C C C C C C C C C
14 chr14_69489504 0 69489504 G G G G G G G G A A A A G G G G G G G G
14 chr14_69504774 0 69504774 G G G G G G G G C C C C G G G G G G G G
14 chr14_69515952 0 69515952 T T T T T T T T T T A T T T T T T T T T
14 chr14_69518149 0 69518149 G G G G G G G G A G G G G G G G G G G G
14 chr14_69521525 0 69521525 C C C C C C C C C C C C C T C C C C C C
14 chr14_69522090 0 69522090 G G G G G G G G A G G G G G G G G G G G
14 chr14_69538898 0 69538898 T T T T T T T T T T C T T T T T T T T T
14 chr14_69549194 0 69549194 T T T T T T T T T T T T T T C C T T T T
14 chr14_69551609 0 69551609 C C C C C C C C A A A A C C C C C C C C
14 chr14_69552500 0 69552500 G G G G G T G G G G G G G G G G G G G G
14 chr14_69572688 0 69572688 G G G G G G G G A A A A G G G G G G G G
14 chr14_69573765 0 69573765 G G G G G G G G C C C C G G G G G G G G
14 chr14_69577302 0 69577302 A A A A A A A A A A A A A G A A A A A A
14 chr14_69587153 0 69587153 G G G G G G G G G G G G A G G G G G G G
14 chr14_69590993 0 69590993 C C A A A A C C A A A A A A A A A A C C
14 chr14_69592598 0 69592598 A A A A A A A A A A A A A A A G A A A A
14 chr14_69596945 0 69596945 T T T T T T T T C C C C T T T T T T T T
14 chr14_69599800 0 69599800 C C T T T T C C T T T T T T T T T T C C
14 chr14_69606234 0 69606234 T T T T T T T T T T C T T T T T T T T T
14 chr14_69612647 0 69612647 G G G G G G G G G G G G G G A G G G G G
14 chr14_69638285 0 69638285 T T T T T T T T T T T T C T T T C C T T
14 chr14_69656523 0 69656523 G G G G G G G G A A A A G G G G G G G G
14 chr14_69656861 0 69656861 G G G G G G G G A A A A G G G G G G G G
14 chr14_69663399 0 69663399 G G G G G G G G G G G G A G G G G G G G
14 chr14_69673353 0 69673353 C T T T T T T T T T T T T T T T T T T T
14 chr14_69675175 0 69675175 T T T T T T T T C C C C T T T T T T T T
14 chr14_69691684 0 69691684 C C C C C C T T C C C C C C C C C C C C
14 chr14_69694778 0 69694778 T T T T T T T T C T C T T T T T T T T T
14 chr14_69708030 0 69708030 A A A A A G A A A A A A A A A A A A A A
14 chr14_69712253 0 69712253 G G G G G G G G G T G G G G G G G G G G
14 chr14_69716052 0 69716052 A A A A A A A A T T T T A A A A A A A A
14 chr14_69717530 0 69717530 C C C C C C C C C T C T C C C C C T C C
14 chr14_69721790 0 69721790 C C T T T T T T T T T T T T T T T T C C
14 chr14_69739744 0 69739744 G G G G G G G G A A A A G G G G G G G G
14 chr14_69742071 0 69742071 G G G G G G G G G G G G G G G G C G G G
14 chr14_69746791 0 69746791 A A A A A A A A A A A A A A A A A G A A
14 chr14_69754063 0 69754063 C C C C C C C C C C C C C C C C C T C C
14 chr14_69764683 0 69764683 T T T T T T T T T T T T T T C T T T T T
14 chr14_69767088 0 69767088 C C C C C C C C C C C C C C C C T T C C
14 chr14_69775876 0 69775876 T T T T G T T T T T T T T T T T T T T T
14 chr14_69778646 0 69778646 T T G G G G T T T T T T T T T T T T T T
14 chr14_69800661 0 69800661 G G A A G G G G G G G G G G G G G G G G
14 chr14_69803651 0 69803651 A A A A A A A A A G A A A A A A A A A A
14 chr14_69828738 0 69828738 C C T T T T C C C C C C C C C C C C C C
14 chr14_69832515 0 69832515 T T T T T T T T C C C C T T T T T T T T
14 chr14_69833836 0 69833836 A A A A A A A A A A A A A A G G A A A A
14 chr14_69843754 0 69843754 C C C C A A C C C C C C C C C C C C C C
14 chr14_69849240 0 69849240 G G G G G G G G G G G G G G A G G G A A
14 chr14_69857259 0 69857259 C C C C C T C C C C C C C C C C C C C C
14 chr14_69862121 0 69862121 G G G G G G G G G G G G G G C G G G G G
14 chr14_69862914 0 69862914 A A A A A C A A A A A A A A A A A A A A
14 chr14_69864281 0 69864281 G G G G G G G G A A A A G G G G G G G G
14 chr14_69866910 0 69866910 A A A A A A A A G G G G A A A A A A A A
14 chr14_69868566 0 69868566 G G G G G G G G G G G G G G A G G G G G
14 chr14_69868622 0 69868622 A A A A A A A A G G G G A A A A A A A A
14 chr14_69878968 0 69878968 A A A A A A A A A A A A A G A A A A A A
14 chr14_69882452 0 69882452 C C C C C C C C C T C C C C C C C C C C
14 chr14_69887067 0 69887067 G G G G G G G G G G G G A G G G G G G G
14 chr14_69890230 0 69890230 G G G G G T G G G G G G G G G G G G G G
14 chr14_69895305 0 69895305 G G G G G G G G G G G G G G A G G G G G
14 chr14_69911430 0 69911430 C C T T T T C C T T T T T T T T T T C C
14 chr14_69917216 0 69917216 T T T T T T T T T T T T A T T T T T T T
14 chr14_69931842 0 69931842 T T T T T T T T A T A A T T T T T T T T
14 chr14_69934181 0 69934181 C C C C C C C C C C C C T T C C C C C C
14 chr14_69936250 0 69936250 A A A A A A G G A A A A A A A A A A A A
14 chr14_69939789 0 69939789 A A A A A A A A A A A A A A A A G G A A
14 chr14_69940663 0 69940663 G G G G G G G G A A A A G G G G G G G G
14 chr14_69941537 0 69941537 A A A C A A A A A A A A A A A A A A A A
14 chr14_69943747 0 69943747 C C C C C C C C C C C C C G C C C C C C
14 chr14_69953069 0 69953069 G G G G G G G G G G G G A G G G G G G G
14 chr14_69959817 0 69959817 G G A G G G G G G G G G G G G G G G G G
14 chr14_69966009 0 69966009 G G G G G G G G G G G G G G G G A A G G
14 chr14_69968676 0 69968676 G G G G G G G G G G G G A G G G G G G G
14 chr14_69978570 0 69978570 C T T T T T C C T T T T T T T T T T T T
14 chr14_69979298 0 69979298 G G G G G G G G G G G G A G G G G G G G
14 chr14_69981218 0 69981218 C C T T T T C C T T T T T T T T T T C C
14 chr14_69982907 0 69982907 G G G G G G G G A A A A G G G G G G G G
14 chr14_69988680 0 69988680 C C C C C C C C T T T T C C C C C C C C
14 chr14_70004237 0 70004237 C C C C C C C C C C C C C G C C C C C C
14 chr14_70009577 0 70009577 T T T T T T C C T T T T T T T T T T T T
14 chr14_70011730 0 70011730 A C C C C C A A C C C C C C C C C C C C
14 chr14_70017850 0 70017850 T T T T T T T T T T T T T T C T T T T T
14 chr14_70023066 0 70023066 C C C C C C C C T T T T C C C C C C C C
14 chr14_70028871 0 70028871 C C C C C T C C C C C C C C C C C C C C
14 chr14_70032561 0 70032561 C C C C C C C C C C C C C T C C C C C C
14 chr14_70061959 0 70061959 T T T T C T T T T T T T T T T T T T T T
14 chr14_70062255 0 70062255 T T T T C T T T T T T T T T T T T T T T
14 chr14_70072200 0 70072200 A A A A A A A A G G G G A A A A A A A A
14 chr14_70093225 0 70093225 A A A A A A A A A A A A A A A A A C A A
14 chr14_70097247 0 70097247 T T T T T T T T T T T T T T T T C C T T
14 chr14_70108500 0 70108500 G G G G G G G G G G G G C C G G G G G G
14 chr14_70115771 0 70115771 G G A G G G G G G G G G G G G G G G G G
14 chr14_70134409 0 70134409 C T T T T T C C T T T T T T T T T T T T
14 chr14_70138186 0 70138186 T T T T T T T T T T T T C C T T T T T T
14 chr14_70147280 0 70147280 A T T T T T T T T T T T T T T T T T T T
14 chr14_70155020 0 70155020 C C C C C C C C C C C C A C C C C C C C
14 chr14_70159315 0 70159315 T T T T T T T T C T C T T T T T T T T T
14 chr14_70159931 0 70159931 A A A A A A A A G G G G A A A A A A A A
14 chr14_70165259 0 70165259 T T C T C T T T T T T T T T T T T T T T
14 chr14_70172110 0 70172110 C C C C C C T T C C C C C T C C C C T T
14 chr14_70178661 0 70178661 C C C C C C C C C C C C C C G G C C C C
14 chr14_70178806 0 70178806 C C C C C C C C C C C T C C C C C C C C
14 chr14_70181448 0 70181448 T T G T G T T T T T T T T T T T T T T T
14 chr14_70184967 0 70184967 C T C C C C C C C C C C C C C C C C C C
14 chr14_70187136 0 70187136 C C C C C C C C C C C C C C T T C C C C
14 chr14_70204817 0 70204817 C C T T T T C C T T T T T T T T T T C C
14 chr14_70207450 0 70207450 C C G G C G C C C C C C C C C C C C C C
14 chr14_70213261 0 70213261 T T T T T T T T C T T T T T T T T T T T
14 chr14_70217799 0 70217799 T T T T T T T T T T T T A T T T T T T T
14 chr14_70223106 0 70223106 C C C C C C T T C C C C C C C C C C C C
14 chr14_70224024 0 70224024 A A A A A A A A A A A A A A A C A A A A
14 chr14_70237835 0 70237835 C C C C C C C C T T T T C C C C C C C C
14 chr14_70244533 0 70244533 A A C C C C A A C C C C C C C C C C A A
14 chr14_70251276 0 70251276 T T C C T T T T T T T T T T T T T T T T
14 chr14_70251518 0 70251518 G G A G G G G G G G G G G G G G G G G G
14 chr14_70252521 0 70252521 G G G G G G G G A A A A A A A A A A G G
14 chr14_70261145 0 70261145 T T T T T T T T T T T T C T T T T T T T
14 chr14_70263169 0 70263169 C C C C C C C C C C C C T T C C C C C C
14 chr14_70266236 0 70266236 G G G G G G A A G G G G G G G G G G G G
14 chr14_70277007 0 70277007 G G G G G G G G T T T T G G G G G G G G
14 chr14_70285821 0 70285821 G G G G G G G G A A A A G G G G G G G G
14 chr14_70305609 0 70305609 C C C T C C C C C C C C C C C C C C C C
14 chr14_70309742 0 70309742 A A C C C C A A A A A A C C C C C C A A
14 chr14_70318635 0 70318635 A A G G G G A A G G G G G G G G G G A A
14 chr14_70320566 0 70320566 G G G G G G G G C C C C C C C C C C G G
14 chr14_70321352 0 70321352 A A A A A A A A A A A A A G A A A A A A
14 chr14_70324292 0 70324292 G G A G A A G G G G G G G G G G G G G G
14 chr14_70326088 0 70326088 G G A G A A G G A A A A G G G G G G G G
14 chr14_70329556 0 70329556 C C C C C G C C C C C C C C C C C C C C
14 chr14_70336718 0 70336718 A A A A A G A A A A A A G G A A G G A A
14 chr14_70348619 0 70348619 C C A A A A C C C C C C C C A A C C C C
14 chr14_70351123 0 70351123 T T T T T T T T T T T T C T T T T T T T
14 chr14_70356986 0 70356986 G G G G C C G G G G G G G G G G G G G G
14 chr14_70368234 0 70368234 T T T T T T T T C C C C T T T T T T T T
14 chr14_70370536 0 70370536 T T T T T T T T T T T T C T T T T T T T
14 chr14_70376762 0 70376762 G G G G G G G G G G G G A A A A A A G G
14 chr14_70377738 0 70377738 C C C C C C C C A A A A A A A A A A C C
14 chr14_70379555 0 70379555 C C C C C T C C C C C C C C C C C C C C
14 chr14_70387085 0 70387085 A A A A A A A A G G G G A A A A A A A A
14 chr14_70387358 0 70387358 T T T T T T T T C T T T T T T T T T T T
14 chr14_70389541 0 70389541 A C A A A A A A A A A A A A A A A A A A
14 chr14_70390864 0 70390864 T T T T T T T T T T T T T T C C T T T T
14 chr14_70391991 0 70391991 C C T T C C C C C C C C C C C C C C C C
14 chr14_70392222 0 70392222 A A A A A A A A G G G G A A A A A A A A
14 chr14_70399252 0 70399252 T T T T T T T T T T T T A T T T T T T T
14 chr14_70405028 0 70405028 G G G G G G G G G G G G T T T T T T G G
14 chr14_70405932 0 70405932 A A A A A A A A G G G G A A A A A A A A
14 chr14_70410393 0 70410393 T T T T T T T T T T T T G T G G T T T T
14 chr14_70420557 0 70420557 T T T T T T T T T T T T T T T T C C T T
14 chr14_70420960 0 70420960 A A A A A A A A A A A C A A A A A A A A
14 chr14_70423855 0 70423855 A A G G G G A A G G G G G G G G G G A A
14 chr14_70424735 0 70424735 C C C C C T C C C C C C C C C C C C C C
14 chr14_70444478 0 70444478 G G G G G G G G G G G G T T T T T T G G
14 chr14_70444887 0 70444887 A A A A A C A A A A A A A A A A A A A A
14 chr14_70448806 0 70448806 G G G G G G G G A A A A G G G G G G G G
14 chr14_70449429 0 70449429 T T T T T T T T T T T T T T T T C C T T
14 chr14_70467268 0 70467268 C C C C C C C C C C C C C C C T C C C C
14 chr14_70473023 0 70473023 C C C C C C C C T T T T C C C C C C C C
14 chr14_70475883 0 70475883 C C C C C C C C T T T T C C C C C C C C
14 chr14_70483274 0 70483274 G G G G G G G G G G G G G G C C G G G G
14 chr14_70504155 0 70504155 G G A G A G G G G G G G G G G G G G G G
14 chr14_70517677 0 70517677 T T T T T T T T T T T T C T T T C C T T
14 chr14_70531530 0 70531530 G G G G G G G G A G G G G G G G G G G G
14 chr14_70541188 0 70541188 G G G G G G G G A G G G G G G G G G G G
14 chr14_70549017 0 70549017 A A C C C C A A A A A A A A A A A A A A
14 chr14_70562224 0 70562224 G G G G G G A A G G G G G G G G G G G G
14 chr14_70563627 0 70563627 C C C C C C C C T T T T C C C C C C C C
14 chr14_70577836 0 70577836 G G A G G G G G G G G G G G G G G G G G
14 chr14_70588473 0 70588473 G G G G G G G G G G G G G G A G G G G G
14 chr14_70589729 0 70589729 G G G G G T G G G G G G G G G G G G G G
14 chr14_70592023 0 70592023 T T G T T T T T T T T T T T T T T T T T
14 chr14_70595348 0 70595348 C C C C C C C C C C C C C C C T C C C C
14 chr14_70601440 0 70601440 C C C T C T C C T T T T T T T T T T C C
14 chr14_70609677 0 70609677 C C C T C C C C C C C C C C C C C C C C
14 chr14_70610589 0 70610589 A A A A A A A A G G G G A A A A A A A A
14 chr14_70616667 0 70616667 C C C C C C C C C C C C C C T T C C C C
14 chr14_70632599 0 70632599 G G G G G G G G A A A A G G G G G G G G
14 chr14_70632983 0 70632983 C C C C C C C C C C C C C C A C C C C C
14 chr14_70637173 0 70637173 C C C C C C C C C T C C C C C C C C C C
14 chr14_70645735 0 70645735 G G G G G G G G G G G G A A A A A A G G
14 chr14_70665974 0 70665974 C C T T C T C C C C C C C C C C C C C C
14 chr14_70669456 0 70669456 G G G G G G G G G G A G G G G G G G G G
14 chr14_70679339 0 70679339 C C C C C C C C T T T T C C C C C C C C
14 chr14_70685606 0 70685606 T T T T T T T T T T T T A T T T T T T T
14 chr14_70698368 0 70698368 G G G G G G G G G G G G C G G G G G G G
14 chr14_70701241 0 70701241 G G G G G G G G G G G G G G A A G G G G
14 chr14_70704877 0 70704877 C C A A A A C C A A A A A A A A A A C C
14 chr14_70708953 0 70708953 A A A A A A A A A A A A A T A A A A A A
14 chr14_70711491 0 70711491 T T T T T T T T T T T T C T T T T T T T
14 chr14_70716119 0 70716119 A A A A A A A A A A A A A T A A A A A A
14 chr14_70722621 0 70722621 C C C C C C C C T T T T C C C C C C C C
14 chr14_70730918 0 70730918 A A A A A A A A A G G G A A A A A A A A
14 chr14_70740190 0 70740190 A A A A A A A A A A A A A A C C A A A A
14 chr14_70744680 0 70744680 G G G G G G G G T T T T G G G G G G G G
14 chr14_70749125 0 70749125 G G G G G G G G G G G G C C C C C C G G
14 chr14_70754760 0 70754760 G G G G C G G G G G G G G G G G G G G G
14 chr14_70757136 0 70757136 T T C C C T T T T T T T C C T T C C T T
14 chr14_70767667 0 70767667 G G G G G G G G A G G G G G G G G G G G
14 chr14_70768975 0 70768975 A A A A A A A A G G G G A A A A A A A A
14 chr14_70769317 0 70769317 G G G G G G G G G G G G C C G G G G G G
14 chr14_70771812 0 70771812 T T T T T T T T T T T T T T T T C T T T
14 chr14_70777123 0 70777123 A A A A A A A A A A A A A A A A A G A A
14 chr14_70782646 0 70782646 C C C C C C C C C C C T C C C C C C C C
14 chr14_70786884 0 70786884 A A A A A A A A A A A T A A A A A A A A
14 chr14_70792791 0 70792791 C C C C C C C C T T T T C C C C C C C C
14 chr14_70793248 0 70793248 G G G G A A G G G G G G A A A A A A G G
14 chr14_70798678 0 70798678 T T T T T T T T T T T T T T G G T T T T
14 chr14_70805369 0 70805369 C C C C C T C C C C C C C C C C C C C C
14 chr14_70807114 0 70807114 G G G G G G G G G G G G A G G G G G G G
14 chr14_70808815 0 70808815 G G G G G G G G A A A A G G G G G G G G
14 chr14_70812800 0 70812800 G G G G G G G G A A A A G G G G G G G G
14 chr14_70822873 0 70822873 C C C C C C C C T T C T C C C C C C C C
14 chr14_70832198 0 70832198 T T T T T T T T C C C C T T T T T T T T
14 chr14_70836987 0 70836987 G G G G G G G G A A A A G G G G G G G G
14 chr14_70842527 0 70842527 C C C C C C C C C C C C A A C C C C C C
14 chr14_70847885 0 70847885 G G G G G G G G G G G G A G G G G G G G
14 chr14_70848549 0 70848549 G G A A A A G G A A A A A A A A A A G G
14 chr14_70849854 0 70849854 C C C C C C C C C C C T C C C C C C C C
14 chr14_70851445 0 70851445 C C T T C C C C C C C C C C C C C C C C
14 chr14_70853867 0 70853867 G G G G A A G G G G G G G G G G G G G G
14 chr14_70857373 0 70857373 T T T T T T T T T T C T T T T T T T T T
14 chr14_70858411 0 70858411 T T T T A T T T T T T T T T T T T T T T
14 chr14_70860007 0 70860007 C C C C C C C C C C C C C C C C T T C C
14 chr14_70860483 0 70860483 G G G G G G G G T T T T G G G G G G G G
14 chr14_70862231 0 70862231 T T T T T T T T G G G G T T T T T T T T
14 chr14_70864085 0 70864085 C C C C C C C C A C C C C C C C C C C C
14 chr14_70893573 0 70893573 G G T T T T G G T T T T T T T T T T G G
14 chr14_70900276 0 70900276 T T T T A T T T T T T T T T T T T T T T
14 chr14_70910297 0 70910297 A A A A A A A A A A A A A A A A C C A A
14 chr14_70910960 0 70910960 T T T T T T T T C T C T T T T T T T T T
14 chr14_70929793 0 70929793 G G G G G G G G G G G G G T G G G G G G
14 chr14_70931924 0 70931924 C C C C C C C C C T C C C C C C C C C C
14 chr14_70933607 0 70933607 G G G G G G G G G G G G G G G G G T G G
14 chr14_70936542 0 70936542 G G G G G G G G G G G G G G G G A G G G
14 chr14_70941632 0 70941632 C C C C C C C C C C C C C C C C T T C C
14 chr14_70945504 0 70945504 C C G G C C C C C C C C C C C C C C C C
14 chr14_70946638 0 70946638 C C C C C C C C T T T T C C C C C C C C
14 chr14_70948324 0 70948324 A A A A A A A A A A A C A A A A A A A A
14 chr14_70953503 0 70953503 T T T T C T T T T T T T T T T T T T T T
14 chr14_70954194 0 70954194 G G A A A G G G G G G G G G G G G G G G
14 chr14_70954717 0 70954717 T T T T T T T T C C C C T T T T T T T T
14 chr14_70955025 0 70955025 C C C C C T C C C C C C C C C C C C C C
14 chr14_70960623 0 70960623 C C C C C C C C C C C C C C C C C T C C
14 chr14_70964487 0 70964487 T T T T T T T T G T T T T T T T T T T T
14 chr14_70969640 0 70969640 T T T T T T T T A A A A T T T T T T T T
14 chr14_70971889 0 70971889 C C C C C C C C C C C C C C C C T T C C
14 chr14_70974640 0 70974640 G G G G G G G G G G G G G G C G G G G G
14 chr14_70985172 0 70985172 A A A A A A A A G G G G A A A A A A A A
14 chr14_70987101 0 70987101 T T T T T T T T T T T T T T C C T T T T
14 chr14_70990333 0 70990333 C C C C C C C C A A A A C C C C C C C C
14 chr14_70991150 0 70991150 A A A C A A A A A A A A A A A A A A A A
14 chr14_70994105 0 70994105 G G A G A G G G G G G G G G G G G G G G
14 chr14_70994710 0 70994710 G G A A G G G G A A A A G G G G G G G G
14 chr14_71001631 0 71001631 G G G G G G G G G G A G G G G G G G G G
14 chr14_71014595 0 71014595 G G G G G G G G G G G G A G G G G G G G
14 chr14_71023264 0 71023264 T T T T T T T T C C C C T T T T T T T T
14 chr14_71024828 0 71024828 A A A C A A A A A A A A A A A A A A A A
14 chr14_71031923 0 71031923 G G A G G G G G G G G G G G G G A G G G
14 chr14_71034252 0 71034252 C C C C C C C C C C C C A C C C C C C C
14 chr14_71041731 0 71041731 T T T T T T T T T T T T C C C C C C T T
14 chr14_71042369 0 71042369 A A C C C C A A C C C C C C C C C C A A
14 chr14_71048767 0 71048767 T T T T T T T T T T C T T T T T T T T T
14 chr14_71054340 0 71054340 C C T T T T C C T T T T T T T T T T C C
14 chr14_71061753 0 71061753 T T T T T T T T T T G T T T T T T T T T
14 chr14_71064701 0 71064701 C C C C C T C C C C C C C C C C C C C C
14 chr14_71069029 0 71069029 G G G G G G G G A A A A G G G G G G G G
14 chr14_71079178 0 71079178 A G G G G G G G G G G G G G G G G G A A
14 chr14_71088423 0 71088423 G G G G G G G G A A A A G G G G G G G G
14 chr14_71089036 0 71089036 T T T T T T T T C C C C T T T T T T T T
14 chr14_71089613 0 71089613 A A A A A A A A A A A A A A A G A A A A
14 chr14_71099452 0 71099452 C C C C T T C C T T T T C C C C C C C C
14 chr14_71109174 0 71109174 G G G G G G G G G G G G A G G G G G G G
14 chr14_71125142 0 71125142 A A T T T T A A A A A A A A A A A A A A
14 chr14_71125452 0 71125452 G G G G G G G G G G G T G G G G G G G G
14 chr14_71127371 0 71127371 C G C C C C C C C C C C C C C C C C G G
14 chr14_71138311 0 71138311 A C A A A A C C A A A A A A A A A A A A
14 chr14_71139527 0 71139527 A A A A A G A A A A A A A A A A A A A A
14 chr14_71147718 0 71147718 G G G G G G G G G G G G A G G G G G G G
14 chr14_71148581 0 71148581 C C C C C C C C C T C C C C C C C C C C
14 chr14_71153827 0 71153827 C C C C C C T T C C C C C C C C C C C C
14 chr14_71189737 0 71189737 G G G G G G G G G G G G G G G G A A G G
14 chr14_71191204 0 71191204 A A A A A A A A G G G G A A A A A A A A
14 chr14_71207667 0 71207667 T T T T T T T T A A A A T T T T T T T T
14 chr14_71236393 0 71236393 A A A A A A A A G G G G A A A A A A A A
14 chr14_71242985 0 71242985 C C C C C C C C C C C C T T T T C C C C
14 chr14_71244806 0 71244806 C C C C C C C C C C C C C T C C C C C C
14 chr14_71255045 0 71255045 G G G G G G A A G G G G G G G G G G G G
14 chr14_71258716 0 71258716 T T T T T T T T C C C C T T T T T T T T
14 chr14_71269058 0 71269058 A A A A A A A A A A A A A A A A G G A A
14 chr14_71269301 0 71269301 C C C C C C C C C C C C C T C C C C C C
14 chr14_71269785 0 71269785 A A A A A A A A G G G G A A A A A A A A
14 chr14_71274099 0 71274099 C T T T T T T T T T T T T T T T T T T T
14 chr14_71286164 0 71286164 G G A A A G G G G G G G G G G G G G G G
14 chr14_71292191 0 71292191 G G G G G G G G G G G G G G A A G G G G
14 chr14_71299067 0 71299067 T T T T T T T T T T T T T T T T C C T T
14 chr14_71302163 0 71302163 T T T T T T T T T T T T A T T T T T T T
14 chr14_71302893 0 71302893 C C C C C C C C G G G G C C C C C C C C
14 chr14_71333583 0 71333583 C C C C C C C C T T T T C C C C C C C C
14 chr14_71341291 0 71341291 C C C C C C C C T T T T C C C C C C C C
14 chr14_71341326 0 71341326 C C C C C C C C C C C C C T C C C C C C
14 chr14_71344381 0 71344381 A A A A A A A A G G G G A A A A A A A A
14 chr14_71345543 0 71345543 C C T T T T C C T T T T T T T T T T C C
14 chr14_71348455 0 71348455 T T T T T T T T T T T T T T C C T T T T
14 chr14_71349339 0 71349339 G G G G G G G G G G G G A G G G G G G G
14 chr14_71356785 0 71356785 A A A A A A A A A G A A A A A A A A A A
14 chr14_71368272 0 71368272 A A A G G G A A G G G G G G G G G G A A
14 chr14_71368834 0 71368834 G G G G G G G G G G G G G G G G A A G G
14 chr14_71377603 0 71377603 C C T T T T C C T T T T T T T T T T C C
14 chr14_71379691 0 71379691 G G G G G G G G G G G G G G G G T T G G
14 chr14_71379697 0 71379697 C C C C C C C C C C C C C C C G C C C C
14 chr14_71382270 0 71382270 A A A A A A A A A A A A A G A A A A A A
14 chr14_71389627 0 71389627 C C C T C C C C C C C C C C C C C C C C
14 chr14_71389891 0 71389891 A A A A A T A A A A A A A A A A A A A A
14 chr14_71391999 0 71391999 A A A A A A A A T T T T A A A A A A A A
14 chr14_71394235 0 71394235 A G A G G G A A A A G G G G G G G G A A
14 chr14_71399018 0 71399018 C C C C T T C C C C C C C C C C C C C C
14 chr14_71401831 0 71401831 G G A A A A G G G G G G A A A A A A G G
14 chr14_71402172 0 71402172 T T T T C T T T T T T T T T T T T T T T
14 chr14_71406039 0 71406039 A A C C C C A A A A A A A A A A A A A A
14 chr14_71422318 0 71422318 C T C C C C C C C C C C C C C C C C C C
14 chr14_71422353 0 71422353 T T T T C T T T T T T T T T T T T T T T
14 chr14_71431429 0 71431429 T T T T T T T T T T T T T T C T T T T T
14 chr14_71435000 0 71435000 C C C C C C C C C C C C C T C C C C C C
14 chr14_71439117 0 71439117 C C C C C C C C T T T T C C C C C C C C
14 chr14_71443792 0 71443792 A A A A A A A A C C C C A A A A A A A A
14 chr14_71444972 0 71444972 A A T T T T A A A A A A A A A A A A A A
14 chr14_71452430 0 71452430 T T T T T T T T T T T T T T T T C C T T
14 chr14_71453293 0 71453293 G G G G G G G G A A A A G G A G G G G G
14 chr14_71456419 0 71456419 C C C C C C C C C C C C C C C G C C C C
14 chr14_71458392 0 71458392 C C C C C C C C T T T T C C C C C C C C
14 chr14_71461617 0 71461617 A A A A A A A A A A A G A A A A A A A A
14 chr14_71467113 0 71467113 C C C C C C C C C C C C C C C C T T C C
14 chr14_71470762 0 71470762 C T C C C C C C C C C C C C C C C C C C
14 chr14_71471393 0 71471393 T T T T T T T T C C C C T T T T T T T T
14 chr14_71473176 0 71473176 G G G G G G G G C C C C G G G G G G G G
14 chr14_71479310 0 71479310 A A A A A A A A G G G G A A A A A A A A
14 chr14_71483974 0 71483974 T T T T C C T T T T T T T T T T T T T T
14 chr14_71487391 0 71487391 T T T T T T T T C T T T T T T T T T T T
14 chr14_71495085 0 71495085 C C C C C C G G C C C C C C C C C C C C
14 chr14_71497859 0 71497859 T T T T T T T T T T T T T T C C T T T T
14 chr14_71499047 0 71499047 C C C C C C C C T T T T C C C C C C C C
14 chr14_71504075 0 71504075 T T T T T T T T G G G G T T T T T T T T
14 chr14_71505215 0 71505215 G G A A G G G G G G G G G G G G G G G G
14 chr14_71505476 0 71505476 G G G G G G G G G T T T G G G G G G G G
14 chr14_71519804 0 71519804 G G G G A G G G G G G G G G G G G G G G
14 chr14_71523326 0 71523326 G G G G G G G G G G G G A G G G G G G G
14 chr14_71530543 0 71530543 A A G G G G A A A A A A A A A A A A A A
14 chr14_71532620 0 71532620 G G G G G G G G G G G G A G G G G G G G
14 chr14_71533856 0 71533856 C T C C C C T T C C C C C C C C C C C C
14 chr14_71536782 0 71536782 A A A A A A A A A A A A A A A G A A A A
14 chr14_71539713 0 71539713 C C C C C C C C C C C C T T C C C C C C
14 chr14_71539776 0 71539776 T T T T T T T T T T T T C T T T T T T T
14 chr14_71544232 0 71544232 A A A A A A A A A A A A G G A A A A A A
14 chr14_71547736 0 71547736 C C C C C C C C T T T T C C C C C C C C
14 chr14_71548393 0 71548393 A A A A A A A A G G A A A A A A A A A A
14 chr14_71549298 0 71549298 C C C C C C C C C C C C C C T T C C C C
14 chr14_71550052 0 71550052 A A A A A A A A C C C C A A A A A A A A
14 chr14_71552234 0 71552234 C C C C C C C C C C C C C C C G C C C C
14 chr14_71552712 0 71552712 A A A A A G A A A A A A A A A A A A A A
14 chr14_71552875 0 71552875 T T T T T T T T T T T T T T T T C C T T
14 chr14_71553044 0 71553044 G G A A A A G G A A A A A A A A A A G G
14 chr14_71555004 0 71555004 A A A A A A A A G G A A A A A A A A A A
14 chr14_71556098 0 71556098 C C T T C T C C C C C C T T T T T T C C
14 chr14_71556693 0 71556693 C C C C C G C C C C C C C C C C C C C C
14 chr14_71558485 0 71558485 C C C C C C C C A C C C C C C C C C C C
14 chr14_71559475 0 71559475 A A A A A A A A C C C C A A A A A A A A
14 chr14_71563745 0 71563745 G G G G G G G G A A A A G G G G G G G G
14 chr14_71568223 0 71568223 G G A G G G G G G G G G G G G G G G G G
14 chr14_71574447 0 71574447 T T T T T T T T C C C C T T T T T T T T
14 chr14_71575830 0 71575830 G G G G G G G G A A A A G G G G G G G G
14 chr14_71578374 0 71578374 A A A A A A A A A A A G A A A A A A A A
14 chr14_71578386 0 71578386 G G G G G G G G C C C C G G G G G G G G
14 chr14_71587465 0 71587465 C C C C C C C C G G G G C C C C C C C C
14 chr14_71607110 0 71607110 C C C C C C C C T T T T C C C C C C C C
14 chr14_71607288 0 71607288 C C C T C C C C C C C C C C C C C C C C
14 chr14_71609926 0 71609926 A A A A A A A A G G G G A A A A A A A A
14 chr14_71613410 0 71613410 T T A A A A T T T T T T A A A A A A T T
14 chr14_71615696 0 71615696 G G A A A A G G G G G G A A A A A A G G
14 chr14_71626001 0 71626001 G G G G G G G G A A A A G G G G G G G G
14 chr14_71633387 0 71633387 T T A T T T T T T T T T T T T T T T T T
14 chr14_71638327 0 71638327 C C C C C C C C G G G G C C C C C C C C
14 chr14_71639825 0 71639825 G G G G G G G G A A A A G G G G G G G G
14 chr14_71644376 0 71644376 C C C C C C A A C C C C C C C C C C C C
14 chr14_71647066 0 71647066 C C C C C C T T C C C C C C C C C C T T
14 chr14_71648053 0 71648053 G G G G G G G G A G A A G G G G G G G G
14 chr14_71659184 0 71659184 T T T T T T T T T T T T C T T T T T T T
14 chr14_71659489 0 71659489 C C C C C C G G C C C C C C C C C C C C
14 chr14_71662041 0 71662041 G G G G G G G G G G G G A G G G G G G G
14 chr14_71667970 0 71667970 G G G G G G G G C G C G G G G G G G G G
14 chr14_71668560 0 71668560 C C C C C C C C C C C C C C T T C C C C
14 chr14_71668649 0 71668649 A A A A A A A A A A A A A A A G A A A A
14 chr14_71669354 0 71669354 A A G G G G A A A G A A G G G G G G A A
14 chr14_71671943 0 71671943 T T A A A A T T A A A A A A A A A A T T
14 chr14_71672712 0 71672712 G G G G A A G G G G G G A A A A A A G G
14 chr14_71675619 0 71675619 A A A A A A A A A A A A A T A A A A A A
14 chr14_71675868 0 71675868 C C C C C C C C C T T T C C C C C C C C
14 chr14_71678907 0 71678907 A A A A A A A A G G G G A A A A A A A A
14 chr14_71688268 0 71688268 A A A A A A A A A A A A A A A A G G A A
14 chr14_71692381 0 71692381 T T C C C C T T C C C C C C C C C C T T
14 chr14_71695334 0 71695334 A A G G G G A A A A A A A A A A A A A A
14 chr14_71695818 0 71695818 T T T T T T T T T T T T T T T T C T T T
14 chr14_71702328 0 71702328 T T T T T T T T T T T T C T T T T T T T
14 chr14_71702937 0 71702937 A A A A A A A A A A A A A T A A A A A A
14 chr14_71709138 0 71709138 T T T T T T T T T T C T T T T T T T T T
14 chr14_71710940 0 71710940 C C C C C C C C G G C G C C C C C C C C
14 chr14_71711759 0 71711759 G G G G G G G G A A A A G G G G G G G G
14 chr14_71715091 0 71715091 C T T T T T T T T T T T T T T T T T T T
14 chr14_71716983 0 71716983 A A A A A A A A A A A A A A G G A A A A
14 chr14_71722194 0 71722194 T T T T G G T T T T T T T T T T T T T T
14 chr14_71724843 0 71724843 C C C C C C T T C C C C C C C C C C C C
14 chr14_71725490 0 71725490 A A A A A A A A A A A A A G A A A A A A
14 chr14_71727130 0 71727130 G G A A A A G G A A A A A A A A A A G G
14 chr14_71730229 0 71730229 G G G G G G G G G T G G G G G G G G G G
14 chr14_71730242 0 71730242 G G G G A G G G G G G G G G G G G G G G
14 chr14_71732459 0 71732459 G G G G A G G G G G G G G G G G G G G G
14 chr14_71737724 0 71737724 A A A A A A A A A A A A A A G G A A A A
14 chr14_71740623 0 71740623 A A A A A A A A G G G G A A A A A A A A
14 chr14_71749223 0 71749223 T T T T T T T T T T T T T T A T T T T T
14 chr14_71756190 0 71756190 G G T T G G G G G G G G G G G G G G G G
14 chr14_71764799 0 71764799 G G G G A G G G G G G G G G G G G G G G
14 chr14_71765458 0 71765458 G G G G G G G G G G G G G G C G G G G G
14 chr14_71768557 0 71768557 C C C C A C C C C C C C C C C C C C C C
14 chr14_71768632 0 71768632 C C T T C T C C T T T T C C C C C C C C
14 chr14_71774354 0 71774354 C G C C C C C C C C C C C C C C C C G G
14 chr14_71779339 0 71779339 A A A A A A A A A G A A A A A A A A A A
14 chr14_71779391 0 71779391 T T T T T T T T T T C C T T T T T T T T
14 chr14_71781499 0 71781499 C C C C C T C C C C C C C C C C C C C C
14 chr14_71781733 0 71781733 G G G G G G G G A A A A G G G G G G G G
14 chr14_71781863 0 71781863 G G G G G G G G A A A A G G G G G G G G
14 chr14_71784335 0 71784335 C C C C C C C C T T T T C C C C C C C C
14 chr14_71787309 0 71787309 G G G G G G G G G G G G G G G G A A G G
14 chr14_71789721 0 71789721 C C C C C C C C T T T T C C C C C C C C
14 chr14_71792333 0 71792333 A A A A A A A A A G G G A A A A A A A A
14 chr14_71793912 0 71793912 A A A A A A A A G G G G A A A A A A A A
14 chr14_71794058 0 71794058 A A A A A A A A A A A G A A A A A A A A
14 chr14_71797635 0 71797635 A A A A A A A A A A A A A A A A G G A A
14 chr14_71803730 0 71803730 T T T T T T T T C C C C T T T T T T T T
14 chr14_71822282 0 71822282 G G G G G G G G G G G G A G G G G G G G
14 chr14_71826465 0 71826465 C T C C C C C C C C C C C C C C C C C C
14 chr14_71836270 0 71836270 G G G G G G G G G G A G G G G G G G G G
14 chr14_71839005 0 71839005 C C C T C T C C C C C C C C C C C C C C
14 chr14_71846227 0 71846227 T T T T T T T T T T C T T T T T T T T T
14 chr14_71854763 0 71854763 G G G G G G G G A A A A G G G G G G G G
14 chr14_71856354 0 71856354 C C C C C C C C C C C C C C A A C C C C
14 chr14_71861170 0 71861170 A A A A A A A A A A A A A A A A A G A A
14 chr14_71862071 0 71862071 A A A G A A A A A A A A A A A A A A A A
14 chr14_71862181 0 71862181 T T T T T T G G T T T T T T T T T T T T
14 chr14_71863073 0 71863073 T T T T T T T T A A A A A A A A A A T T
14 chr14_71863279 0 71863279 T T T T C T T T T T T T T T T T T T T T
14 chr14_71865317 0 71865317 C C C C C C C C T T T T C C C C C C C C
14 chr14_71869338 0 71869338 C C C C C C C C C G C C C C C C C C C C
14 chr14_71871570 0 71871570 C C C C C C C C C C C C C C T T C C C C
14 chr14_71871637 0 71871637 G G G G G G G G G G G G G G G G A A G G
14 chr14_71872523 0 71872523 A G G G G G G G G G G G G G G G G G G G
14 chr14_71875620 0 71875620 C C G G G G C C C C C C C C C C C C C C
14 chr14_71879348 0 71879348 A A A G G G A A A A A A A A A A A A A A
14 chr14_71893898 0 71893898 G G G G G G G G A A A A G G G G G G G G
14 chr14_71897773 0 71897773 G G G G A G G G G G G G G G G G G G G G
14 chr14_71903939 0 71903939 C C C C C C C C C C C T C C C C C C C C
14 chr14_71906873 0 71906873 C C C C C C C C C C C T C C C C C C C C
14 chr14_71912698 0 71912698 C C C C C C C C C C C C C T C C C C C C
14 chr14_71915487 0 71915487 C C C T C C C C C C C C C C C C C C C C
14 chr14_71919896 0 71919896 G G G G G G G G G G G G A A A A A A G G
14 chr14_71923762 0 71923762 A A G G A G A A A A A A A A A A A A A A
14 chr14_71923865 0 71923865 T T T T C T T T T T T T T T T T T T T T
14 chr14_71925480 0 71925480 G G G G G G G G T T G T G G G G G G G G
14 chr14_71926100 0 71926100 G G G G G G G G C C C G G G G G G G G G
14 chr14_71926627 0 71926627 T T C C C T T T T T T T T T T T T T T T
14 chr14_71928642 0 71928642 A A A A A A A A A A A A G G A A A A A A
14 chr14_71929087 0 71929087 C G C C C C G G C C C C C C C C C C G G
14 chr14_71929234 0 71929234 A A A A A A A A A A A A A A A A G G A A
14 chr14_71934997 0 71934997 A A A A A A A A A A A A A A A A A G A A
14 chr14_71936176 0 71936176 A C C C C C C C C C C C C C C C C C C C
14 chr14_71943498 0 71943498 T T T T T T T T G G G T T T T T T T T T
14 chr14_71948297 0 71948297 G G G G G G G G G G G G G G G G C C G G
14 chr14_71948380 0 71948380 C C C C C T C C C C C C C C C C C C C C
14 chr14_71955571 0 71955571 C C C C C C C C C C C C T T C C C C C C
14 chr14_71959037 0 71959037 G G G G G G G G G G A G G G G G G G G G
14 chr14_71968775 0 71968775 C C T T C C C C C C C C C C C C C C C C
14 chr14_71969897 0 71969897 C C C C A C C C A A A A A A A A A A A A
14 chr14_71973452 0 71973452 C C C C C C C C T T T T C C C C C C C C
14 chr14_71977633 0 71977633 T T C C C C T T C C C C C C C C C C C C
14 chr14_71978620 0 71978620 C C C C C C C C C C C G C C C C C C C C
14 chr14_71983528 0 71983528 A A A A G G A A A A A A A A A A A A A A
14 chr14_71988887 0 71988887 A A A A A A A A G G G G A A A A A A A A
14 chr14_71990100 0 71990100 G G G G G G G G A A A A G G G G G G G G
14 chr14_71993410 0 71993410 G G G G G G G G G G G G T T G G G G G G
14 chr14_71993666 0 71993666 C C G G C G C C C C C C C C C C C C C C
14 chr14_71999236 0 71999236 C C G G G G C C C C C C C C C C C C C C
14 chr14_72000859 0 72000859 A A A A A A A A G G G G A A A A A A A A
14 chr14_72005882 0 72005882 C C C C C C C C C C C C C C C C T T C C
14 chr14_72007069 0 72007069 T T T T T T T T T T T T C T T T T T T T
14 chr14_72008117 0 72008117 A A A A A A A A A G A A A A A A A A A A
14 chr14_72012191 0 72012191 A A A A A A A A A T A A A A T T T T A A
14 chr14_72018428 0 72018428 G G G G G G G G A G G G A G A A A A G G
14 chr14_72027559 0 72027559 C C C C C C C C C C C C C T C C C C C C
14 chr14_72030328 0 72030328 A A A A A A A A A A A A A C A A A C A A
14 chr14_72037686 0 72037686 C C C C C C C C T T T T C C C C C C C C
14 chr14_72037901 0 72037901 T T T T T T T T T T T T T T C C T T T T
14 chr14_72046856 0 72046856 T T T T T T T T C C C C T T T T T T T T
14 chr14_72049601 0 72049601 C C C C C C C C G G G G G G C C G G C C
14 chr14_72061386 0 72061386 G G G G G G G G G G A G G G G G G G G G
14 chr14_72070878 0 72070878 G G G G G G G G G G G G G G A A G G G G
14 chr14_72074759 0 72074759 A A A A A A A A A A A A T T A A A A A A
14 chr14_72076702 0 72076702 G G G G G G G G G G G G A G G G G G G G
14 chr14_72077318 0 72077318 T T T T C T C C C C C C C C C C C C C C
14 chr14_72085169 0 72085169 A A A A A A A A A G A A A A A A A A A A
14 chr14_72087685 0 72087685 C C C T C C C C C C C C C C C C C C C C
14 chr14_72090487 0 72090487 T T T T T T T T C C C C T T T T T T T T
14 chr14_72090915 0 72090915 T T T T T T T T T T T T T T T T A T T T
14 chr14_72091158 0 72091158 C C C C C C T T C C C C C C C C C C C C
14 chr14_72093483 0 72093483 G G G G G G G G G G G G G G G G A G G G
14 chr14_72095023 0 72095023 A A A A A A A A A A A A A A A A G G A A
14 chr14_72096887 0 72096887 C C C C C C C C T T T T C C C C C C C C
14 chr14_72097749 0 72097749 C C C C A C C C C C C C C C C C C C C C
14 chr14_72098769 0 72098769 C C C C C C C C C C C C C T C C C C C C
14 chr14_72103746 0 72103746 C C C C C C C C C C C C C C C C C T C C
14 chr14_72111237 0 72111237 A A A A A A A A G G G G A A A A A A A A
14 chr14_72112785 0 72112785 C C C C C C C C C C C C C C G G C C C C
14 chr14_72118666 0 72118666 G G G G A A G G G G G G G G G G G G G G
14 chr14_72119728 0 72119728 G G G G G G G G G G G G G T G G G G G G
14 chr14_72125444 0 72125444 C C C C C C C C C C C C C T C C C C C C
14 chr14_72126424 0 72126424 A A A A A A A A G G G G A A A A A A A A
14 chr14_72128291 0 72128291 C C C C C T C C C C C C C C C C C C C C
14 chr14_72129269 0 72129269 C C C C C C C C C C C C C C T T C C C C
14 chr14_72130743 0 72130743 G G G G G G G G A A A A G G G G G G G G
14 chr14_72134337 0 72134337 A A A A A A A A G G G G A A A A A A G G
14 chr14_72134355 0 72134355 A A G G G G G G G G G G G G G G G G G G
14 chr14_72138425 0 72138425 C C C C C C C C T T T T C C C C C C C C
14 chr14_72143534 0 72143534 A A G G G G A A G G G G A A A A A A A A
14 chr14_72146455 0 72146455 T T C C C C T T T T T T T T T T T T T T
14 chr14_72146475 0 72146475 G G G G G G G G G G G G A G G G G G G G
14 chr14_72162720 0 72162720 G G T T T T T T T T T T T T T T T T G G
14 chr14_72162778 0 72162778 T T T T T T T T A A T T T T T T T T T T
14 chr14_72163598 0 72163598 G G G T G G G G G G G G G G G G G G G G
14 chr14_72168324 0 72168324 C C C C C C C C C C C C T T C C C C C C
14 chr14_72171719 0 72171719 G G G G G G G G G G G G A G G G G G G G
14 chr14_72173066 0 72173066 A A A A A A A A A A G G A A A A A A A A
14 chr14_72173775 0 72173775 T T T T T T T T T T C T C T T T T T T T
14 chr14_72174576 0 72174576 G G G G G G G G G G G G C G G G G G G G
14 chr14_72178030 0 72178030 G G G G G G G G G G G G G G G G G T G G
14 chr14_72189302 0 72189302 T T C C C C T T T T T T T T T T T T T T
14 chr14_72189792 0 72189792 C C C C C C C C C C C C C C C T C C C C
14 chr14_72189849 0 72189849 G G G G G G G G G G G G G G G G G T G G
14 chr14_72198407 0 72198407 A A G G G G A A G G G G G G G G G G G G
14 chr14_72200862 0 72200862 C C C C C C C C T T T T C C C C C C C C
14 chr14_72207068 0 72207068 C C C C C C C C C C C C C C C T C C C C
14 chr14_72208049 0 72208049 C C C C C T C C C C C C C C C C C C C C
14 chr14_72209270 0 72209270 C C C C C C C C T T T T C C C C C C C C
14 chr14_72209712 0 72209712 C C C C C T C C C C C C C C C C C C C C
14 chr14_72212086 0 72212086 G G G G G G G G A A A A G G G G G G G G
14 chr14_72214508 0 72214508 A G G G G G G G G G G G G G G G G G G G
14 chr14_72215741 0 72215741 A A A A A A A A A T A A A A A A A A A A
14 chr14_72216032 0 72216032 C C C C C C C C C C C C C C C T C C C C
14 chr14_72219412 0 72219412 T T T T T T T T A T T T T T T T T T T T
14 chr14_72220530 0 72220530 T T T T T T T T T T T T T T T T C C T T
14 chr14_72221523 0 72221523 T T T T T T T T C C C C T T T T T T T T
14 chr14_72225498 0 72225498 C C A A A A C C A A A A A A A A A A C C
14 chr14_72226571 0 72226571 T T T T T T T T G T G T T T T T T T T T
14 chr14_72226662 0 72226662 G G G G G G G G G G G G A G G G G G G G
14 chr14_72227003 0 72227003 A G G G G G G G G G G G G G G G G G G G
14 chr14_72233716 0 72233716 T T T T T T T T T T T T C T T T T T T T
14 chr14_72233833 0 72233833 C C A A A A C C C C C C C C C C C C C C
14 chr14_72236113 0 72236113 A A A A A A A A A A A A A A A A A G A A
14 chr14_72236471 0 72236471 G G G G G G G G C C C C G G G G G G G G
14 chr14_72238131 0 72238131 T T T T T T T T C T T T T T T T T T T T
14 chr14_72248154 0 72248154 A A A A A A A A A A A A G G A A A A A A
14 chr14_72254468 0 72254468 T T T T T T T T C C C C T T T T T T T T
14 chr14_72263554 0 72263554 G G G G A G G G G G G G G G G G G G G G
14 chr14_72268307 0 72268307 A A A A A A A A A A A A A A A A G G A A
14 chr14_72271557 0 72271557 C C C C C C C C T T T T C C C C C C C C
14 chr14_72272873 0 72272873 G G G G G G G G G G G G G G G G A A G G
14 chr14_72280383 0 72280383 A A A A A A A A G G G G A A A A A A A A
14 chr14_72282757 0 72282757 T T T T T T T T C T T T T T T T T T T T
14 chr14_72284948 0 72284948 G G G G G G G G A G A A G G G G G G G G
14 chr14_72288541 0 72288541 G G G G G G G G G G G G G G A G G G G G
14 chr14_72290587 0 72290587 G G G G A G G G G G G G G G G G G G G G
14 chr14_72291736 0 72291736 T T C T T T T T T T T T T T T T T T T T
14 chr14_72291771 0 72291771 C C C C C C C C C C C C T T C C C C C C
14 chr14_72294994 0 72294994 C C C C C C C C C C C C C C C C T T C C
14 chr14_72298106 0 72298106 A A A A A A A A G G G G A A A A A A A A
14 chr14_72299094 0 72299094 C C T T C C C C C C C C C C C C C C C C
14 chr14_72300512 0 72300512 G G G G G G G G G G G G G G G G C C G G
14 chr14_72300533 0 72300533 C C C C C C C C C C C C C C C C A A C C
14 chr14_72301239 0 72301239 C C C C C C C C C C C C T T C C T T C C
14 chr14_72306468 0 72306468 G G G G A G G G G G G G A A A A A A G G
14 chr14_72313812 0 72313812 C C C C C T C C C C C C C C C C C C C C
14 chr14_72322110 0 72322110 C C C C C C C C T T T T C C C C C C C C
14 chr14_72326863 0 72326863 A A A A A G A A A A A A A A A A A A A A
14 chr14_72338255 0 72338255 G G G G G G G G G G G G G G G G A G G G
14 chr14_72346798 0 72346798 C C C T T T C C C C C C C C C C C C C C
14 chr14_72347916 0 72347916 C C C C C T C C C C C C C C C C C C C C
14 chr14_72350127 0 72350127 G G G G G G T T G G G G G G G G G G G G
14 chr14_72359472 0 72359472 G G G G G G G G G G G G A A G G A A G G
14 chr14_72360925 0 72360925 A A C C A A A A A A A A A A A A A A A A
14 chr14_72365772 0 72365772 A A A A A T A A A A A A A A A A A A A A
14 chr14_72366877 0 72366877 C C C G G G C C C C C C C C C C C C C C
14 chr14_72370310 0 72370310 T T T T T T T T T T T T C T T T T T T T
14 chr14_72371399 0 72371399 C G G G G G G G G G G G G G G G G G G G
14 chr14_72378048 0 72378048 C C C C C T C C C C C C C C C C C C C C
14 chr14_72379675 0 72379675 C C C T C C C C C C C C C C C C C C C C
14 chr14_72379806 0 72379806 T T A T A A T T T T T T A A A A A A T T
14 chr14_72380361 0 72380361 G G G G G G G G A A A A G G G G G G G G
14 chr14_72386261 0 72386261 A A A A A A A A A A A A A A A A A G A A
14 chr14_72391576 0 72391576 C C T T T T C C C C C C C C C C C C C C
14 chr14_72399790 0 72399790 T T T T T T T T C C T T T T T T T T T T
14 chr14_72401460 0 72401460 C C C C C C C C A A A A C C C C C C C C
14 chr14_72406545 0 72406545 G G G G G G G G G G G G G G A A G G G G
14 chr14_72406623 0 72406623 T T T T T T T T T T A T T T T T T T T T
14 chr14_72409070 0 72409070 C C T T C C C C C C C C C C C C C C C C
14 chr14_72410442 0 72410442 T T T T T T T T T T T T C T T T T T T T
14 chr14_72413156 0 72413156 A A A A A A A A C C C C A A A A A A A A
14 chr14_72414692 0 72414692 T T T T T T T T C C T T T T T T T T T T
14 chr14_72416609 0 72416609 A A A A A A A A G G A A A A A A A A A A
14 chr14_72418072 0 72418072 C C C C C C C C C C C C C C C C C T C C
14 chr14_72421332 0 72421332 C C C C C C C C C C C C C T C C C C C C
14 chr14_72422807 0 72422807 T T T T T T T T C C T T T T T T T T T T
14 chr14_72423422 0 72423422 A A A A A A A A G G G G A A A A A A A A
14 chr14_72428011 0 72428011 A A G G G G A A G G G G G G G G G G G G
14 chr14_72428666 0 72428666 G G G G G G G G G G A G G G G G G G G G
14 chr14_72432996 0 72432996 C C C T C C C C C C C C C C C C C C C C
14 chr14_72433530 0 72433530 C C C C C C C C C C C C C C C C C T C C
14 chr14_72433679 0 72433679 T T T T T T T T T T T T G G G G G G T T
14 chr14_72436010 0 72436010 G T G G G G G G G G G G G G G G G G T T
14 chr14_72442499 0 72442499 A A A A A A A A G G G G A A A A A A A A
14 chr14_72443967 0 72443967 C C T T C C C C C C C C C C C C C C C C
14 chr14_72451060 0 72451060 G G G G G G G G G G G G A A A A A A G G
14 chr14_72458940 0 72458940 G G G G G G G G A A A A G G G G G G G G
14 chr14_72459745 0 72459745 C T C C C C T T C C C C C C C C C C T T
14 chr14_72462370 0 72462370 C C C C C C C C T T T T C C C C C C C C
14 chr14_72462926 0 72462926 C C C C C C T T C C C C C C C C C C C C
14 chr14_72467693 0 72467693 T T A T T T T T T T T T T T T T T T T T
14 chr14_72481187 0 72481187 C C C C C T C C C C C C C C C C C C C C
14 chr14_72485418 0 72485418 C C C C C C C C A A A A C C C C C C C C
14 chr14_72490424 0 72490424 A A A A A A A A A A A A A A A A A C A A
14 chr14_72498387 0 72498387 C C C T C C C C C C C C C C C C C C C C
14 chr14_72500640 0 72500640 C C C C C C C C C C C C C C C C T T C C
14 chr14_72502126 0 72502126 G G A G G G G G G G G G G G G G G G G G
14 chr14_72506375 0 72506375 C C C C C C C C T T T T C C C C C C C C
14 chr14_72509932 0 72509932 C C C C C C G G C C C C C C C C C C C C
14 chr14_72510383 0 72510383 G G G T G G G G G G G G G G G G G G G G
14 chr14_72514889 0 72514889 G G G G G G G G T T G G G G G G G G G G
14 chr14_72532049 0 72532049 C C C C C C C C C C C C C T C C C C C C
14 chr14_72545626 0 72545626 C C C C C C C C C C C C C C G G C C C C
14 chr14_72546514 0 72546514 G G G G G G G G C C C C G G G G G G G G
14 chr14_72549837 0 72549837 G G C G G G G G G G G G G G G G G G G G
14 chr14_72552189 0 72552189 G G G G G G G G A A A A G G G G G G G G
14 chr14_72566212 0 72566212 T T T T T T T T C C C C T T T T T T T T
14 chr14_72569863 0 72569863 A A A A A A A A A G A A A A A A A A A A
14 chr14_72570430 0 72570430 G G G G G G G G G G G G G G G G C C G G
14 chr14_72574013 0 72574013 C C C C C C C C G G G G C C C C C C C C
14 chr14_72574601 0 72574601 G G G G G G G G A A A A G G G G G G G G
14 chr14_72578883 0 72578883 A A A A A A A A A A A A C C A A A A A A
14 chr14_72601104 0 72601104 T T G G G G T T G G G G G G G G G G T T
14 chr14_72618775 0 72618775 A A A A A A A A G G G G A A A A A A A A
14 chr14_72619394 0 72619394 A A A A A A A A G G G G A A A A A A A A
14 chr14_72619431 0 72619431 A A T T T T A A A A A A T T T T T T A A
14 chr14_72621150 0 72621150 G G T T T T G G T T T T T T T T T T G G
14 chr14_72623858 0 72623858 C C C C C C C C T T T T C C C C C C C C
14 chr14_72626781 0 72626781 A A A A A A A A C C C C C C C C C C A A
14 chr14_72626933 0 72626933 T T T T T T T T C C C C T T T T T T T T
14 chr14_72628087 0 72628087 C C C C C C C C C T T T C C C C C C C C
14 chr14_72649249 0 72649249 T T T T T T T T G G G G T T T T T T T T
14 chr14_72655377 0 72655377 C C C C C C C C A A A A C C C C C C C C
14 chr14_72655450 0 72655450 G G G G G G G G T T T T G G G G G G G G
14 chr14_72661139 0 72661139 T T T T T T T T C C C C T T T T T T T T
14 chr14_72668363 0 72668363 T T C C C C T T C C C C T T T T T T T T
14 chr14_72669396 0 72669396 G G G G G G G G G T G G G G G G G G G G
14 chr14_72672719 0 72672719 T T T T T T T T T T T T C T T T T T T T
14 chr14_72675663 0 72675663 G G G G G G G G G G G G A G G G G G G G
14 chr14_72676020 0 72676020 G G G G G G G G G G G G G G G G A A G G
14 chr14_72678798 0 72678798 A A A A A A A A G G G G G G G G G G A A
14 chr14_72689602 0 72689602 A A G G G G A A G G G G G G G G G G A A
14 chr14_72690214 0 72690214 G G G G G G G G G G G G A A G G G G G G
14 chr14_72692446 0 72692446 T T T T T T T T T T T T T T C C T T T T
14 chr14_72707263 0 72707263 A A G G G G A A A A A A A A A A A A A A
14 chr14_72728711 0 72728711 A A A A A A A A G G G G A A A A A A A A
14 chr14_72739279 0 72739279 G G G G G G G G G G G G G G A A G G G G
14 chr14_72742014 0 72742014 T T T T T T T T C C C C T T T T T T T T
14 chr14_72742440 0 72742440 A A A A A A A A A A A A A A A A C C A A
14 chr14_72750011 0 72750011 C C C C C T C C C C C C C C C C C C C C
14 chr14_72753397 0 72753397 T T T T T T T T T T C T T T T T T T T T
14 chr14_72760871 0 72760871 G G G G G G G G G G G G G G A G G G G G
14 chr14_72776843 0 72776843 C C C C C C C C C C C C C C C C A A C C
14 chr14_72790094 0 72790094 T T T T T T T T T T T T C C T T T T T T
14 chr14_72794053 0 72794053 T T C C C C T T C C C C C C C C C C T T
14 chr14_72794970 0 72794970 G G G G G G G G A A A A G G G G G G G G
14 chr14_72804136 0 72804136 A A A A A A G G A A A A A A A A A A A A
14 chr14_72805013 0 72805013 G G G G G G G G A A A A G G G G G G G G
14 chr14_72815427 0 72815427 A A A A A A A A A A A G A A A A A A A A
14 chr14_72824514 0 72824514 A A A A A A A A G G G G A A A A A A A A
14 chr14_72830565 0 72830565 C C C C C T C C C C C C C C C C C C C C
14 chr14_72837793 0 72837793 G G G G G G G G A A A A G G G G G G G G
14 chr14_72838593 0 72838593 C C C C C C C C C C C C C G C C C C C C
14 chr14_72841150 0 72841150 A A G G G G A A A A A A A A A A A A A A
14 chr14_72842109 0 72842109 A A A A A A A A C C C C A A A A A A A A
14 chr14_72843443 0 72843443 T T T T T T T T T T T T T T T T G G T T
14 chr14_72846377 0 72846377 T T C C C C T T C C C C C C C C C C T T
14 chr14_72847693 0 72847693 T T T T T T T T C C C C T T T T T T T T
14 chr14_72848257 0 72848257 A A A A A A A A A A A A A A A A G G A A
14 chr14_72852232 0 72852232 C C C C T T C C C C C T C C C C C C C C
14 chr14_72855023 0 72855023 C C C C C C C C T T T T C C C C C C C C
14 chr14_72861378 0 72861378 G G G G G G G G G G G G A G G G G G G G
14 chr14_72862787 0 72862787 T T T T T T T T A A A A T T T T T T T T
14 chr14_72863630 0 72863630 G G G G G G A A G G G G G G G G G G G G
14 chr14_72876092 0 72876092 C C C C T T C C C C C C C C C C C C C C
14 chr14_72878063 0 72878063 G G A G G G G G G G G G G G G G G G G G
14 chr14_72878153 0 72878153 T T T T T T T T C C C C T T T T T T T T
14 chr14_72880048 0 72880048 G G G G G G G G G G G G T T G G T T G G
14 chr14_72880654 0 72880654 A A A A A A A A A A A A A A A G A A A A
14 chr14_72888575 0 72888575 T T C T T T T T T T T T T T T T T T T T
14 chr14_72893702 0 72893702 G G G G G G G G A G G G G G G G G G G G
14 chr14_72894432 0 72894432 C C C C C C C C C C C C C T C C C C C C
14 chr14_72901183 0 72901183 T T T T T T T T T T T T T T C T T T T T
14 chr14_72902422 0 72902422 C C C C C C C C C T C C C C C C C C C C
14 chr14_72904933 0 72904933 A A A A A A A A A A A A A A A A A G A A
14 chr14_72911362 0 72911362 A A G G G G A A G G G G G G G G G G A A
14 chr14_72913195 0 72913195 C C C C T T C C C C C C C C C C C C C C
14 chr14_72917958 0 72917958 A A A A A A A A G G G G A A A A A A A A
14 chr14_72918892 0 72918892 T T T T T T T T A A A A T T T T T T T T
14 chr14_72919162 0 72919162 T T T T T T T T A A A A T T T T T T T T
14 chr14_72922960 0 72922960 A A A A A A A A A G A A A A A A A A A A
14 chr14_72923510 0 72923510 T T T T T T T T T T T T T T G T T T T T
14 chr14_72925457 0 72925457 T T C C C C T T C C C C C C C C C C T T
14 chr14_72935133 0 72935133 G G G G G G G G C C C C G G G G G G G G
14 chr14_72941824 0 72941824 A A A A A A A A A A A A A A A A A C A A
14 chr14_72943250 0 72943250 C C A A A A C C A A A A A A A A A A C C
14 chr14_72943750 0 72943750 C C C C C C C C C C C T C C C C C C C C
14 chr14_72948958 0 72948958 T T T T T T T T C C C C T T T T T T T T
14 chr14_72955389 0 72955389 T T T T T T T T T T T T C T T T T T T T
14 chr14_72959662 0 72959662 C C T T C C C C C C C C C C C C C C C C
14 chr14_72962967 0 72962967 T T T T T T T T T T T T T T T T C T T T
14 chr14_72963299 0 72963299 C C C C C C C C C C C C C T C C C C C C
14 chr14_72963436 0 72963436 T T T T T T T T T T T T T T C T T T T T
14 chr14_72963645 0 72963645 T T T T T T T T T T T T G T T T T T T T
14 chr14_72965338 0 72965338 C C C C C C C C T T T T C C C T T T C C
14 chr14_72965920 0 72965920 A A G G A A A A A A A A A A A A A A A A
14 chr14_72967983 0 72967983 G G G G G G G G T T T T G G G G G G G G
14 chr14_72969787 0 72969787 T T T T T T T T G G G G T T T T T T T T
14 chr14_72972310 0 72972310 A A C C A C A A C C C C A A A C A A A A
14 chr14_72972427 0 72972427 G G G G G G C C G G G G G G G G G G G G
14 chr14_72989049 0 72989049 G G G G G G G G G G G G G G A A G G G G
14 chr14_72994359 0 72994359 A A A A A A A A A A A A A A A A A G A A
14 chr14_72996199 0 72996199 A A A A A A A A A A A A A A A A A C A A
14 chr14_72996958 0 72996958 G G G G G G G G G G G G G G G T G G G G
14 chr14_73003970 0 73003970 A A A A A A A A G G G G A A A A A A A A
14 chr14_73016592 0 73016592 A A A A A A G G A A A A A A A A A A A A
14 chr14_73028944 0 73028944 T T T T T T T T T T C T T T T T T T T T
14 chr14_73030349 0 73030349 T T T T G T T T T T T T T T T T T T T T
14 chr14_73031509 0 73031509 C C C C C C C C C C C C C T C C C C C C
14 chr14_73033283 0 73033283 T T G G T T T T T T T T T T T T T T T T
14 chr14_73047600 0 73047600 G G G G G G G G A A A A G G G G G G G G
14 chr14_73051866 0 73051866 C C C C C C C C C C C C C C C T C C C C
14 chr14_73063616 0 73063616 T T T T T T T T T T T T T T G G T T T T
14 chr14_73063904 0 73063904 C C C C C C C C C G C C C C C C C C C C
14 chr14_73068761 0 73068761 T T T T T T T T G G G G T T T T T T T T
14 chr14_73082799 0 73082799 T T T T T T T T G T G T T T T T T T T T
14 chr14_73085047 0 73085047 T T T T C T T T T T T T T T T T T T T T
14 chr14_73090884 0 73090884 T T T T T T T T T T T T C T T T T T T T
14 chr14_73095409 0 73095409 C C C C C C C C C C C C C C C C C T C C
14 chr14_73107022 0 73107022 T T T T T T T T T T T T C T T T T T T T
14 chr14_73112822 0 73112822 C C T T C T C C C C C C C C C C C C C C
14 chr14_73113023 0 73113023 G G G G G G G G A G A G G G G G G G G G
14 chr14_73113987 0 73113987 C C C C C C C C C C C C C C C C T T C C
14 chr14_73121631 0 73121631 C C T T T T C C C C C C T T T T T T C C
14 chr14_73122686 0 73122686 A A A A A A A A A A A A A A T T A A A A
14 chr14_73126123 0 73126123 C C G G G G C C G G G G G G G G G G C C
14 chr14_73134123 0 73134123 G G G G G G G G G G G G G G G G G T G G
14 chr14_73137698 0 73137698 C C C C C G C C C C C C C C C C C C C C
14 chr14_73138501 0 73138501 G G A A A G G G G G G G G G G G G G G G
14 chr14_73141486 0 73141486 C C C C C C C C C C C C C C C T C C C C
14 chr14_73142049 0 73142049 C C C C A C C C C C C C C C C C C C C C
14 chr14_73147175 0 73147175 T T T T T T T T C T T T T T T T T T T T
14 chr14_73162432 0 73162432 A A A A A A A A A A A A A A A G A A A A
14 chr14_73170553 0 73170553 A A A A A A A A A A A A A T A A A A A A
14 chr14_73178391 0 73178391 G G G G G G G G A A A A G G G G G G G G
14 chr14_73181758 0 73181758 T T T T C T T T T T T T T T T T T T T T
14 chr14_73188094 0 73188094 A A A A A C A A A A A A A A A A A A A A
14 chr14_73192728 0 73192728 A A A G A A A A A A A A A A A A A A A A
14 chr14_73194132 0 73194132 A A A A A A A A T T T T A A A A A A A A
14 chr14_73194187 0 73194187 C C T T T T C C T T T T T T T T T T C C
14 chr14_73200611 0 73200611 T T C T T T T T T T T T T T T T T T T T
14 chr14_73207151 0 73207151 C C C T C C C C C C C C T T T T T T C C
14 chr14_73209212 0 73209212 G G G G G G G G G G G G G G A G G G G G
14 chr14_73217088 0 73217088 A A T T T T A A T T T T T T T T T T A A
14 chr14_73218508 0 73218508 C C C C C C C C C C C C C T C C C C C C
14 chr14_73220470 0 73220470 C C T T T T C C T T T T T T T T T T C C
14 chr14_73222043 0 73222043 G G G G G G G G C C C C G G G G G G G G
14 chr14_73224488 0 73224488 A A A A A A A A T T T T A A A A A A A A
14 chr14_73237605 0 73237605 T T T T T T T T C C C C T T T T T T T T
14 chr14_73243329 0 73243329 T T G G T T T T T T T T T T T T T T T T
14 chr14_73252918 0 73252918 G G G G G G G G A A A A G G G G G G G G
14 chr14_73274689 0 73274689 C C A A A A A A A A A A A A A A A A C C
14 chr14_73275020 0 73275020 T T T T T T T T T T T T T T T T A A T T
14 chr14_73275872 0 73275872 A A A A A A A A T T T T A A A A A A T T
14 chr14_73284560 0 73284560 G G G G G G G G A A A A G G G G G G G G
14 chr14_73288364 0 73288364 C C C C C C C C T T T T C C C C C C C C
14 chr14_73288582 0 73288582 A A A A A A A A A G A G A A A A A A A A
14 chr14_73294026 0 73294026 C C C C C C C C C C C C C C C C C T C C
14 chr14_73294581 0 73294581 C C C C C C C C A C C C C C C C C C C C
14 chr14_73298713 0 73298713 T T T T T T T T G T G G T T T T T T T T
14 chr14_73299593 0 73299593 C C C C C C C C C C C C C G C C C C C C
14 chr14_73300023 0 73300023 T T T T T T T T C C C C T T T T T T T T
14 chr14_73302048 0 73302048 C C C C C C C C A A A A C C C C C C C C
14 chr14_73309049 0 73309049 C C C C C C C C C C C C C T C C C C C C
14 chr14_73309258 0 73309258 G G G G G G G G T T T T G G G G G G G G
14 chr14_73310574 0 73310574 A A A A A A A A C C C C A A A A A A A A
14 chr14_73316948 0 73316948 G G G G G G G G G G G G A A A A A A G G
14 chr14_73317998 0 73317998 C C C C C C C C C C C C C C T T C C C C
14 chr14_73318863 0 73318863 C C C C C C C C G G G G C C C C C C C C
14 chr14_73318870 0 73318870 C C C C C C C C T T T T C C C C C C C C
14 chr14_73328578 0 73328578 A A A A A A A A A A A A C C A C A A A A
14 chr14_73331066 0 73331066 G G C C C C G G C C C C C C C C C C G G
14 chr14_73331185 0 73331185 G G G G G G A A G G G G G G G G G G G G
14 chr14_73331938 0 73331938 C C C C A C C C A A A A C C C C C C C C
14 chr14_73332319 0 73332319 A A A A A G A A G G G G A A A A A A A A
14 chr14_73342019 0 73342019 C C T T C T C C C C C C C C C C C C C C
14 chr14_73345959 0 73345959 A A A A A A A A A A A A A A A T A A A A
14 chr14_73357766 0 73357766 A A A A A A A A A A A A A A G G A A A A
14 chr14_73359990 0 73359990 A A A A A A A A A A A A A A A A A C A A
14 chr14_73365679 0 73365679 T T T T T T T T C C C C T T T T T T T T
14 chr14_73372596 0 73372596 C C C C C T C C C C C C C C C C C C C C
14 chr14_73380344 0 73380344 T T T T T T T T T T C T T T T T T T T T
14 chr14_73382109 0 73382109 T T T T T T T T T T T T T T C C T T T T
14 chr14_73382865 0 73382865 T T T T T T T T T T T T T T T T C C T T
14 chr14_73383257 0 73383257 C C T T C T C C C C C C C C C C C C C C
14 chr14_73386857 0 73386857 T T T T T T T T C C C C T T T T T T T T
14 chr14_73392340 0 73392340 C C C C C T C C C C C C C C C C C C C C
14 chr14_73392353 0 73392353 A A A A A A A A A G A G A A A A A A A A
14 chr14_73393881 0 73393881 G G G G G G G G G G G G C C G G G G G G
14 chr14_73395045 0 73395045 C C C C C C C C C T C C C C C C C C C C
14 chr14_73401136 0 73401136 C C C T C C C C C C C C C C C C C C T T
14 chr14_73401507 0 73401507 C C C C C C C C A A A A C C C C C C C C
14 chr14_73410893 0 73410893 C C C C C C C C C C C T C C C C C C C C
14 chr14_73411134 0 73411134 A A A A A A A A G G G G A A A A A A A A
14 chr14_73411213 0 73411213 A A A A G G A A A A A A A A A A A A A A
14 chr14_73411621 0 73411621 A A C C A A A A A A A A A A A A A A A A
14 chr14_73415626 0 73415626 C C C C C C C C C C C C C C C C A A C C
14 chr14_73423337 0 73423337 A A A A A A A A A G A G A A A A A A A A
14 chr14_73425781 0 73425781 G G G G G G G G G G G G G G G G T T G G
14 chr14_73429226 0 73429226 A A G G G G G G G G G G G G G G G G A A
14 chr14_73437043 0 73437043 C C C C C T C C C C C C C C C C C C C C
14 chr14_73461584 0 73461584 C C C C C C C C C C C C C C C C G G C C
14 chr14_73462357 0 73462357 C C C C C C C C T T T T C C C C C C C C
14 chr14_73465051 0 73465051 C C C T T T C C C C C C C C C C C C C C
14 chr14_73473064 0 73473064 A A A A A A A A A A A T A A A A A A A A
14 chr14_73485476 0 73485476 T T C C C C T T T T T T T T T T T T T T
14 chr14_73486658 0 73486658 A A G G G G A A G G G G G G G G G G A A
14 chr14_73493053 0 73493053 A A A A A A A A A A A A A T A A A A A A
14 chr14_73498385 0 73498385 T T T T T T T T A A A A T T T T T T T T
14 chr14_73499738 0 73499738 C C C C C T C C C C C C C C C C C C C C
14 chr14_73501623 0 73501623 A A A A A A A A A A A A A A A G A A A A
14 chr14_73502639 0 73502639 C C A A A A C C A A A A A A A A A A C C
14 chr14_73503879 0 73503879 G G G G G G T T G G G G G G G G G G G G
14 chr14_73514339 0 73514339 T T T T C T T T T T T T T T T T T T T T
14 chr14_73518263 0 73518263 C C C C C C C C C C C C C C A C C C C C
14 chr14_73526934 0 73526934 A A A A A C A A A A A A A A A A A A A A
14 chr14_73536649 0 73536649 C C G G G G C C G G G G G G G G G G C C
14 chr14_73536722 0 73536722 C C C C C C C C A A A A C C C C C C C C
14 chr14_73545386 0 73545386 A A A A A A A A A A A A C C A A C C A A
14 chr14_73545709 0 73545709 G G G G G G G G A A A A G G G G G G G G
14 chr14_73552178 0 73552178 T T T T T T T T G T T T T T T T T T T T
14 chr14_73553064 0 73553064 C C C C C C C C C C C G C C C C C C C C
14 chr14_73555029 0 73555029 G G G G A G G G G G G G G G G G G G G G
14 chr14_73555664 0 73555664 G G A G A A G G A A A A G G G G G G G G
14 chr14_73563831 0 73563831 C C C C C C C C T T T T C C C C C C C C
14 chr14_73569769 0 73569769 G G G G G G G G A G A A G G G G G G G G
14 chr14_73577688 0 73577688 G G C C C C G G C C C C C C C C C C G G
14 chr14_73579540 0 73579540 A A A A A A A A A A A A A A A A G G A A
14 chr14_73585009 0 73585009 C C C C C C C C C C C C C C C C C T C C
14 chr14_73585309 0 73585309 C C C C C C C C C C C C C C C G C C C C
14 chr14_73588965 0 73588965 C C C C C C A A C C C C C C C C C C C C
14 chr14_73590057 0 73590057 A A A A A A A A A A A A A G A A A A A A
14 chr14_73591458 0 73591458 C G G G G G G G G G G G G G G G G G C C
14 chr14_73597582 0 73597582 G G A A G G G G G G G G G G G G G G G G
14 chr14_73598986 0 73598986 T T T T T T T T T T T T T T T T C C T T
14 chr14_73602961 0 73602961 A A A A A A A A G G G G A A A A A A A A
14 chr14_73603494 0 73603494 C C C C C C C C C C C C C C C C T T C C
14 chr14_73607476 0 73607476 A A G G G G A A A A A A G G G G G G A A
14 chr14_73607959 0 73607959 C C C C C C C C C C C C C C C T C C C C
14 chr14_73608941 0 73608941 T T T T T T T T C C C C T T T T T T T T
14 chr14_73609450 0 73609450 T T T T T T T T C T C T T T T T T T T T
14 chr14_73612639 0 73612639 A A A A A A A A A A A A A A A G A A A A
14 chr14_73620946 0 73620946 G G G G G G G G G G G G G G G G C G G G
14 chr14_73621334 0 73621334 A A A A A A A A G G G G A A A A A A A A
14 chr14_73621395 0 73621395 C C T T T T C C C C C C C C C C C C C C
14 chr14_73635032 0 73635032 G G G G G G G G A G A G G G G G G G G G
14 chr14_73651308 0 73651308 T T T T T T T T T T T T T T T T C T T T
14 chr14_73661063 0 73661063 A A G G G G A A A A A A A A A A A A A A
14 chr14_73664179 0 73664179 A A A A A A A A G G G G A A A A A A A A
14 chr14_73672517 0 73672517 A A A A A G A A A A A A A A A A A A A A
14 chr14_73673733 0 73673733 C T T T T T T T C C C C T T T T T T T T
14 chr14_73674174 0 73674174 C C C C C T C C C C C C C C C C C C C C
14 chr14_73681625 0 73681625 A A A A A A A A G G G G A A A A A A A A
14 chr14_73685469 0 73685469 G G G G G G G G G G G G G G A A G G G G
14 chr14_73690657 0 73690657 T T T T T T T T C T T T T T T T T T T T
14 chr14_73701768 0 73701768 G G T T T T G G G G G G G G G G G G G G
14 chr14_73711129 0 73711129 G G A A A A G G G G G G A A A A A A G G
14 chr14_73722513 0 73722513 C C C C A C C C C C C C C C C C C C C C
14 chr14_73724460 0 73724460 G G G G G G G G G G G G A G G G G G G G
14 chr14_73725935 0 73725935 G G A G G G G G G G G G G G G G G G G G
14 chr14_73727528 0 73727528 G G G G G G G G C G C C G G G G G G G G
14 chr14_73730363 0 73730363 C C C C C C C C T T T T C C C C C C C C
14 chr14_73744940 0 73744940 A A A A A A A A A A A A A A A A A C A A
14 chr14_73750332 0 73750332 C C T T T T C C T T T T T T T T T T C C
14 chr14_73756409 0 73756409 G G T T G G G G G G G G G G G G G G G G
14 chr14_73759018 0 73759018 C C C T C C C C C C C C C C C C C C C C
14 chr14_73776897 0 73776897 C C C C C C C C C T C C C C C C C C C C
14 chr14_73784016 0 73784016 A A A A A A A A A A A A A G A A A A A A
14 chr14_73784063 0 73784063 C C C C C C C C C C C C T T C C C C C C
14 chr14_73794380 0 73794380 T T T T T T T T T T T T C T T T T T T T
14 chr14_73795810 0 73795810 G G G G G G G G G G G G G G G G G T G G
14 chr14_73802521 0 73802521 A G A A A A A A A A A A A A A A A A A A
14 chr14_73803329 0 73803329 A A A A A A A A A G A A A A A A A A A A
14 chr14_73814309 0 73814309 A A A A A A A A C C C C A A A A A A A A
14 chr14_73815107 0 73815107 G G G G G G G G A G A A G G G G G G G G
14 chr14_73822995 0 73822995 C C C C C C C C C C C C T T C C C C C C
14 chr14_73827258 0 73827258 G G G G G G G G G G G G A G G G G G G G
14 chr14_73834312 0 73834312 C C T T T T C C T T T T T T T T T T C C
14 chr14_73843916 0 73843916 T T A A A A T T A A A A T T T T T T T T
14 chr14_73846319 0 73846319 A A A A A A A A A C A C A A A A A A A A
14 chr14_73849555 0 73849555 C C C C C C C C C T C T C C C C C C C C
14 chr14_73854983 0 73854983 T T T T T T T T T T T T T T C C T T T T
14 chr14_73859935 0 73859935 A G G G G G G G G G G G G G G G G G G G
14 chr14_73864425 0 73864425 G G A A A G G G G G G G G G G G G G G G
14 chr14_73880535 0 73880535 G G G G G G G G A A A A G G G G G G G G
14 chr14_73885268 0 73885268 T T T T T T T T T T C T T T T T T T T T
14 chr14_73886702 0 73886702 G G T T T T G G G G G G G G G G G G G G
14 chr14_73896799 0 73896799 G G G G G G G G A G G G G G G G G G G G
14 chr14_73902673 0 73902673 G G A A A A A A A A A A A A A A A A G G
14 chr14_73918884 0 73918884 T T G G G G T T T T T T T T T T T T T T
14 chr14_73919578 0 73919578 T T T T C T T T T T T T T T T T T T T T
14 chr14_73921615 0 73921615 T T T T T T T T T T T T T T T T C C T T
14 chr14_73929791 0 73929791 T T T T T T T T T T T T T T A A T T T T
14 chr14_73936193 0 73936193 G G G G G G G G G G G G A A G G G G G G
14 chr14_73940494 0 73940494 G G G G G G G G A A A A G G G G G G G G
14 chr14_73950439 0 73950439 A A A A A A A A A A A C A A A A A A A A
14 chr14_73951781 0 73951781 C C C C C C T T C C C C C C C C C C C C
14 chr14_73952735 0 73952735 G G G G G G G G G G G G T T G G G G G G
14 chr14_73956092 0 73956092 A A A A A A A A G G G G A A A A A A A A
14 chr14_73984079 0 73984079 T T T T T T T T T T G T T T T T T T T T
14 chr14_73988040 0 73988040 T T T T T T T T C C C C T T T T T T T T
14 chr14_73993371 0 73993371 T T T T T T T T T T T T T T T T C C T T
14 chr14_74005236 0 74005236 A A A A A A A A A A A A G G A A A A A A
14 chr14_74012958 0 74012958 G G G G G G G G G G G G G G A A G G G G
14 chr14_74014263 0 74014263 G G G G G G G G G G G G A G G G G G G G
14 chr14_74018303 0 74018303 T T T T T T T T T T T T T T T T C C T T
14 chr14_74022179 0 74022179 A A G G G G A A G G G G G G G G G G A A
14 chr14_74041543 0 74041543 A A A A A A A A A G A A A A A A A A A A
14 chr14_74045908 0 74045908 C C C C C C C C A A A A C C C C C C C C
14 chr14_74060552 0 74060552 A A A A A A A A G G G G A A A A A A A A
14 chr14_74060747 0 74060747 G G G G G G G G A A A A G G G G G G G G
14 chr14_74061268 0 74061268 T T T T T T T T T T T T T T T T G G T T
14 chr14_74070610 0 74070610 T T T T T T T T G T T T T T T T T T T T
14 chr14_74073612 0 74073612 C C C C C C C C C C C C T T T T T T C C
14 chr14_74076187 0 74076187 T T T T T T T T C C C C T T T T T T T T
14 chr14_74077247 0 74077247 A A A A A A A A A A A A A A A C A A A A
14 chr14_74092570 0 74092570 A A A A A A A A A G A G A A A A A A A A
14 chr14_74096624 0 74096624 T T T T T T C C T T T T T T T T T T T T
14 chr14_74110918 0 74110918 G G G G A G G G G G G G G G G G G G G G
14 chr14_74117435 0 74117435 C C C C C C C C C C C C C G C C C C C C
14 chr14_74123669 0 74123669 T T C C C T T T T T T T T T T T T T T T
14 chr14_74130437 0 74130437 T T T T T T A A T T T T T T T T T T T T
14 chr14_74132177 0 74132177 G G G G G G G G A G A G G G G G G G G G
14 chr14_74133945 0 74133945 A A A A A A A A C C C C A A A A A A A A
14 chr14_74134387 0 74134387 C C T T T T T T T T T T T T T T T T C C
14 chr14_74138185 0 74138185 G G G G G G G G G G A G G G G G G G G G
14 chr14_74138483 0 74138483 C C C T C C C C C C C C C C C C C C C C
14 chr14_74139061 0 74139061 G G G G A G G G G G G G G G G G G G G G
14 chr14_74139180 0 74139180 T T C T T T T T T T T T T T T T T T T T
14 chr14_74152558 0 74152558 T T G G G G T T G G G G G G G G G G T T
14 chr14_74153686 0 74153686 G G G G G G G G G G A G G G G G G G G G
14 chr14_74161737 0 74161737 A A A A A A A A A A A A C C C C C C A A
14 chr14_74167661 0 74167661 T T T T T T T T C C C C T T T T T T T T
14 chr14_74185969 0 74185969 A A A A A A A A C C C C A A A A A A A A
14 chr14_74199676 0 74199676 T T T T T T T T C C C C T T T T T T T T
14 chr14_74199935 0 74199935 G G G G G G G G G G G G A A G G G G G G
14 chr14_74211728 0 74211728 T T T T T T T T C C C C T T T T T T T T
14 chr14_74215896 0 74215896 G G G G G G G G G G G G G G G G A A G G
14 chr14_74216701 0 74216701 C C A A A A C C A A A A A A A A A A C C
14 chr14_74220563 0 74220563 G G G T G G G G G G G G G G G G G G G G
14 chr14_74222915 0 74222915 G G G G G G G G C G C G G G G G G G G G
14 chr14_74227632 0 74227632 T T C C C C T T T T T T T T T T T T T T
14 chr14_74230516 0 74230516 C C C C C C T T C C C C C C C C C C C C
14 chr14_74233105 0 74233105 T T T T T T T T T T T T G T T T T T T T
14 chr14_74233871 0 74233871 C C C C C C C C A A A A A A A A A A C C
14 chr14_74235260 0 74235260 G G G G G G G G A A A A G G G G G G G G
14 chr14_74239837 0 74239837 C C C G G G C C C C C C C C C C C C C C
14 chr14_74240583 0 74240583 G G G G G G G G A A A A G G G G G G G G
14 chr14_74243650 0 74243650 A A A A A A A A A A A G A A A A A A A A
14 chr14_74254866 0 74254866 T T T T T T T T T T T T T T G G T T T T
14 chr14_74262794 0 74262794 G G G G G G G G G G G G A G G G G G G G
14 chr14_74267248 0 74267248 G G A G G G G G G G G G G G G G G G G G
14 chr14_74271530 0 74271530 G G G G G G G G G G G G G G G G A A G G
14 chr14_74277906 0 74277906 G G G G G G G G G G G G G G G G T T G G
14 chr14_74278596 0 74278596 C C T T T T C C C C C C C C C C C C C C
14 chr14_74289680 0 74289680 A A A A A A A A A A A A T T A A A A A A
14 chr14_74291965 0 74291965 A A A A A A A A A A A A A A C C A A A A
14 chr14_74293990 0 74293990 C C C C C C C C C C C C C C T T C C C C
14 chr14_74296490 0 74296490 G G A A G G G G G G G G G G G G G G G G
14 chr14_74296646 0 74296646 T T T T T T T T C C C C T T T T T T T T
14 chr14_74296951 0 74296951 T T T T T T T T G G G G T T T T T T T T
14 chr14_74306705 0 74306705 T T T T T T T T C C C C T T T T T T T T
14 chr14_74308604 0 74308604 A A A A A A A A A A A A A A G G A A A A
14 chr14_74318471 0 74318471 C C C C C T C C C C C C C C C C C C C C
14 chr14_74322864 0 74322864 C C C C C C C C C C C C C C C C T T C C
14 chr14_74334080 0 74334080 C C C C C C C C G G G G C C C C C C C C
14 chr14_74335508 0 74335508 T T T T T T T T C C C C T T T T T T T T
14 chr14_74337311 0 74337311 G G G G G G G G A A A A G G G G G G G G
14 chr14_74345024 0 74345024 G G G G A G G G G G G G G G G G G G G G
14 chr14_74346922 0 74346922 T T T T T T T T T T T T T T G T T T T T
14 chr14_74356189 0 74356189 C C C C G G C C C C C C C C C C C C C C
14 chr14_74358494 0 74358494 G G G G G G G G G G G G G G G G A G G G
14 chr14_74359677 0 74359677 G G G G G G G G G G G G G G G G T T G G
14 chr14_74359823 0 74359823 G G G G G G G G G G G G C G G G G G G G
14 chr14_74369577 0 74369577 G G G G A G G G G G G G G G G G G G G G
14 chr14_74369921 0 74369921 G G G G G G G G A A A A G G G G G G G G
14 chr14_74373608 0 74373608 C C C C C C C C T T T T C C C C C C C C
14 chr14_74378438 0 74378438 A A A A A A A A A C A C A A A A A A A A
14 chr14_74389394 0 74389394 T T C C T T T T T T T T T T T T T T T T
14 chr14_74392709 0 74392709 A A A A A A A A G G G G A A A A A A A A
14 chr14_74393606 0 74393606 T T T T C C T T T T T T T T T T T T T T
14 chr14_74400396 0 74400396 A A A A A A A A G G G G A A A A A A A A
14 chr14_74400867 0 74400867 A A G G G G G G G G G G G G G G G G G G
14 chr14_74403493 0 74403493 G G G G G G G G C C C C C C C C C C G G
14 chr14_74407818 0 74407818 G G G G G G G G G G G G A A G G G G G G
14 chr14_74415742 0 74415742 G G G G G G G G G G G G A G G G G G G G
14 chr14_74416495 0 74416495 C C T T T T C C C C C C C C C C C C C C
14 chr14_74420106 0 74420106 G G G G G G G G A A A A G G G G G G G G
14 chr14_74428836 0 74428836 A A G G G G A A A A A A A A A A A A A A
14 chr14_74448725 0 74448725 G G G G G G G G A A A A G G G G G G G G
14 chr14_74460104 0 74460104 G G A A A A G G A A A A A A A A A A G G
14 chr14_74466053 0 74466053 A A A A A A A A A A A A A G G G G G A A
14 chr14_74467494 0 74467494 T T T T T T T T T T T T G G T T G G T T
14 chr14_74469117 0 74469117 T T T T T T T T T T C T T T T T T T T T
14 chr14_74473588 0 74473588 A A A A A A A A A A A A A A A A G G A A
14 chr14_74501390 0 74501390 A A A A A A A A A A A A G G G G G G A A
14 chr14_74505387 0 74505387 C C C C C T C C C C C C C C C C C C C C
14 chr14_74509834 0 74509834 C C T T T T C C C C C C C C C C C C C C
14 chr14_74521553 0 74521553 C C T T T T C C T T T T T T T T T T C C
14 chr14_74539960 0 74539960 T T C T C T T T T T T T T T T T T T T T
14 chr14_74543627 0 74543627 A A A A A A A A A A A A A A C C A A A A
14 chr14_74548060 0 74548060 C C C C C C C C C C C C C C G G C C C C
14 chr14_74551922 0 74551922 A A A A A A A A A A A A A G A A A A A A
14 chr14_74567258 0 74567258 T T T T T T T T C C C C T T T T T T T T
14 chr14_74577604 0 74577604 C C C C C C C C C C C C C C T T C C C C
14 chr14_74581906 0 74581906 A A A C A A A A A A A A A A A A A A A A
14 chr14_74584428 0 74584428 C C C C C C C C T T T T C C C C C C C C
14 chr14_74585264 0 74585264 T T T T T T T T T T T T G T T T T T T T
14 chr14_74604454 0 74604454 A A A A A A A A G G G G A A A A A A A A
14 chr14_74604794 0 74604794 G G G G A A G G G G G G G G G G G G G G
14 chr14_74607675 0 74607675 A A A A A A A A A A A A A A T T A A A A
14 chr14_74613685 0 74613685 G G G G G G G G G G G G A G G G G G G G
14 chr14_74617387 0 74617387 C C C C C C C C C C C C C T C C C C C C
14 chr14_74623122 0 74623122 A A A A A A A A G G G G A A A A A A A A
14 chr14_74628809 0 74628809 C C C C C C C C G G G G C C C C C C C C
14 chr14_74646875 0 74646875 G G G G G G G G G G G G A G G G G G G G
14 chr14_74661105 0 74661105 C C A C C C C C C C C C C C C C C C C C
14 chr14_74675244 0 74675244 T T G G G G T T T T T T T T T T T T T T
14 chr14_74678820 0 74678820 T T T T C T T T T T T T T T T T T T T T
14 chr14_74679084 0 74679084 A A A A A A A A A A A A A G A A A A A A
14 chr14_74682207 0 74682207 C C C C C C C C C C C C A A C C C C C C
14 chr14_74684146 0 74684146 A A A A A A A A A A A A A A A A C C A A
14 chr14_74689489 0 74689489 A A C C A A A A A A A A A A A A A A A A
14 chr14_74703046 0 74703046 G G G G G G G G G G G G G G A A G G G G
14 chr14_74706643 0 74706643 G G G G G G G G G G G G G G G G A G G G
14 chr14_74724813 0 74724813 C C C C A A C C C C C C C C C C C C C C
14 chr14_74726049 0 74726049 C C C C C C C C C C C C C C A A C C C C
14 chr14_74726234 0 74726234 A A G G G G A A A A A A A A A A A A A A
14 chr14_74727242 0 74727242 C C T T C C C C C C C C C C C C C C C C
14 chr14_74728984 0 74728984 C C C C C C C C C C C C C C C C T T C C
14 chr14_74756633 0 74756633 G G G G G G G G G G G G G G A G G G G G
14 chr14_74760856 0 74760856 G G G G G G G G C C C C G G G G G G G G
14 chr14_74761110 0 74761110 C C C C C C C C G G G G C C C C C C C C
14 chr14_74762826 0 74762826 C C C C C C C C C C C C C C C C G G C C
14 chr14_74765478 0 74765478 A A A A A A A A A A A A A A G G A A A A
14 chr14_74771118 0 74771118 T T T T T T T T T T C T T T T T T T T T
14 chr14_74774941 0 74774941 T T T T T T T T T T T T T T T T C C T T
14 chr14_74775363 0 74775363 A A A A A A A A A A A A G G G G G G A A
14 chr14_74785698 0 74785698 G G G G G G G G A A A A G G G G G G G G
14 chr14_74790733 0 74790733 A A A A A A A A G G A G A A A A A A A A
14 chr14_74799339 0 74799339 A A A A A A A A T T A T A A A A A A A A
14 chr14_74860809 0 74860809 C C C C C C C C C C C C C T C C C C C C
14 chr14_74861556 0 74861556 G G G G G G G G A A A A G G G G G G G G
14 chr14_74863161 0 74863161 A A A A A A A A G G G G A A A A A A A A
14 chr14_74868042 0 74868042 T T T T T T T T T T T T T T G G T T T T
14 chr14_74869767 0 74869767 A A A A A A A A C C C C A A A A A A A A
14 chr14_74872106 0 74872106 C C C C C T C C C C C C C T C C C C C C
14 chr14_74875131 0 74875131 A A A A A A A A G G G G A A A A A A A A
14 chr14_74877618 0 74877618 C C C C C C C C C C G G C C C C C C C C
14 chr14_74889581 0 74889581 G G G G G G G G C C C C G G G G G G G G
14 chr14_74890953 0 74890953 A A A A A A A A A A A A A G A A A A A A
14 chr14_74893632 0 74893632 A A G G G G A A G G G G G G G G G G A A
14 chr14_74898624 0 74898624 G G G G G G G G G G G G C G G G G G G G
14 chr14_74900662 0 74900662 A A A A A A A A A A A A A A G G A A A A
14 chr14_74903872 0 74903872 C C C C C C C C C C C C C C C C C T C C
14 chr14_74904071 0 74904071 A A T T T T A A T T T T T T T T T T A A
14 chr14_74906635 0 74906635 G G T T T T T T T T T T T T T T T T G G
14 chr14_74907137 0 74907137 T T T T T T T T T T T T C C C C T T T T
14 chr14_74908179 0 74908179 G G G G G G G G A A A A G G G G G G G G
14 chr14_74916010 0 74916010 C C C C C C C C C C C C C C C C T T C C
14 chr14_74917895 0 74917895 A A A A A A A A A A A A A G A A A A A A
14 chr14_74925059 0 74925059 G G A A A A G G A A A A A A A A A A G G
14 chr14_74929717 0 74929717 C C C C C C C C C C C T C C C C C C C C
14 chr14_74931091 0 74931091 C C C C C C C C C C C C C G C C C C C C
14 chr14_74932244 0 74932244 T T T T T T T T T T A T T T T T T T T T
14 chr14_74933711 0 74933711 C C C C C C C C C C C C C C C C G G C C
14 chr14_74933914 0 74933914 G G T T G G G G G G G G G G G G G G G G
14 chr14_74934086 0 74934086 G G G G T T G G G G G G G G G G G G G G
14 chr14_74950944 0 74950944 A A A A A A A A A A A G A A A A A A A A
14 chr14_74955914 0 74955914 A A A A A A A A G G G G A A A A A A A A
14 chr14_74963972 0 74963972 T T T T T T T T T T T T T T C T T T T T
14 chr14_74974196 0 74974196 C C C C C C C C C C C C C C A C C C C C
14 chr14_74980274 0 74980274 C C C T C C C C C C C C C C C C C C C C
14 chr14_74982143 0 74982143 A A A A A A G G A A A A A A A A G G A A
14 chr14_74982328 0 74982328 T T A A A A T T A A A A T T T T T T T T
14 chr14_74982869 0 74982869 C C C C C T C C C C C C C C C C C C C C
14 chr14_74982941 0 74982941 G G G G G G G G G G G G G G A G G G G G
14 chr14_74991155 0 74991155 G G G G A G G G A A A A G G G G G G G G
14 chr14_75000512 0 75000512 G G C G G G G G G G G G G G G G G G G G
14 chr14_75011807 0 75011807 C C C C C C C C T T T T C C C C C C C C
14 chr14_75014627 0 75014627 A A A A A A A A A A A G A A A A A A A A
14 chr14_75016866 0 75016866 G G G G G G G G G G G G A G G G G G G G
14 chr14_75020456 0 75020456 C C C C C C C C T T T T C C T T C C C C
14 chr14_75021821 0 75021821 T T C C C T T T T T T T T T T T T T T T
14 chr14_75022189 0 75022189 T T T T C T T T T T T T T T T T T T T T
14 chr14_75030848 0 75030848 A A A A A A A A A A A A A A A G A A A A
14 chr14_75031473 0 75031473 G G G G G G G G G G G G G G A G G G G G
14 chr14_75031609 0 75031609 C C C C C C C C T T C T C C C C C C C C
14 chr14_75034604 0 75034604 C C C T C C C C C C C C C C C C C C C C
14 chr14_75034720 0 75034720 C C C C C C C C C C C C C C C T C C C C
14 chr14_75048233 0 75048233 C C C C C C C C T T T T C C C C C C C C
14 chr14_75051129 0 75051129 C C C C C C C C T T T T C C C C C C C C
14 chr14_75051532 0 75051532 A A A A A A A A A A A A A A A A G G A A
14 chr14_75051721 0 75051721 C C C C C C C C T T T T C C C C C C C C
14 chr14_75054067 0 75054067 G G A A G G G G G G G G G G G G G G G G
14 chr14_75055653 0 75055653 T T C C C C T T C C C C C C C C C C T T
14 chr14_75060453 0 75060453 C C C C C C C C C C C C C T C C C C C C
14 chr14_75062675 0 75062675 C C C C T T C C C C C C C C C C C C C C
14 chr14_75066834 0 75066834 C C C C C C C C T T T T C C C C C C C C
14 chr14_75074857 0 75074857 T T T T T T T T T T T T T T G T T T T T
14 chr14_75079472 0 75079472 A A A A A A A A A A A A A A A G A A A A
14 chr14_75081164 0 75081164 C C T T C C C C C C C C C C C C C C C C
14 chr14_75085774 0 75085774 G G G G G G G G A A A A G G G G G G G G
14 chr14_75092414 0 75092414 G G G G A A G G G G G G G G G G G G G G
14 chr14_75098605 0 75098605 C C C C C C C C C C C C C C C C C T C C
14 chr14_75100427 0 75100427 C C C C C C C C T T T T C C C C C C C C
14 chr14_75106326 0 75106326 C C C C C C C C C C C C C C C T C C C C
14 chr14_75108509 0 75108509 C C G G C G C C C C C C C C C C G G C C
14 chr14_75121324 0 75121324 A A A A A A A A G G G G A A A A A A A A
14 chr14_75122987 0 75122987 A A A A A A G G A A A A A A A A A A A A
14 chr14_75137912 0 75137912 C C C C C C C C C C C C C T C C C C C C
14 chr14_75146077 0 75146077 C C C C C C C C C C C C C C T T C C C C
14 chr14_75189359 0 75189359 C C C C C C C C C C C C C T C C C C C C
14 chr14_75190675 0 75190675 G G G G G G G G A A A A G G G G G G G G
14 chr14_75200887 0 75200887 G G G G G G G G G G G G G G A A G G G G
14 chr14_75202122 0 75202122 A A C C C C A A A A A A A A A A A A A A
14 chr14_75204044 0 75204044 G G A G G G G G G G G G G G G G G G G G
14 chr14_75214164 0 75214164 A A A A A A A A G G G G A A A A A A A A
14 chr14_75214424 0 75214424 C C C C C C C C C T C C C C C C C C C C
14 chr14_75215690 0 75215690 G G G G G G G G G G G G G G G G A G G G
14 chr14_75219093 0 75219093 G G G G G G G G C G C G G G G G G G G G
14 chr14_75224941 0 75224941 T T T T T T C C T T T T T T T T T T T T
14 chr14_75245043 0 75245043 C C C C C C C C A A A A C C C C C C C C
14 chr14_75250542 0 75250542 G G G G G G G G A A A A G G G G G G G G
14 chr14_75253619 0 75253619 C C C C C C C C A A A A C C C C C C C C
14 chr14_75253864 0 75253864 T T T T T T T T C C C C T T T T T T T T
14 chr14_75254047 0 75254047 C C C C C C C C T T T T C C C C C C C C
14 chr14_75279090 0 75279090 G G G G G G G G A A A A G G G G G G G G
14 chr14_75289173 0 75289173 T T T T T T T T G G G G T T T T T T T T
14 chr14_75294656 0 75294656 C C C T C C C C C C C C C C C C C C C C
14 chr14_75299405 0 75299405 G G G G G G G G G G G G G G G G A A G G
14 chr14_75301743 0 75301743 A A A A A A A A A A A A A T A A A A A A
14 chr14_75305914 0 75305914 G G A G G G G G G G G G G G G G G G G G
14 chr14_75309819 0 75309819 T T T T T T T T T T T T G T T T T T T T
14 chr14_75311860 0 75311860 A A A A A G A A A A A A A A A A A A A A
14 chr14_75312599 0 75312599 A A T T T T A A T T T T T T T T T T T T
14 chr14_75315235 0 75315235 T T T T T T T T A A A A T T T T T T T T
14 chr14_75315392 0 75315392 C C C C C C T T C C C C C C C C C C T T
14 chr14_75315670 0 75315670 G G G G G G G G G G G G T T T T T T G G
14 chr14_75315972 0 75315972 G G G G G G G G G G G G G G G G A A G G
14 chr14_75323854 0 75323854 C C C C C C C C T T T T C C C C C C C C
14 chr14_75335620 0 75335620 T T T T T T T T G G G G T T T T T T T T
14 chr14_75343470 0 75343470 G G G G G G G G G G G G A G G G G G G G
14 chr14_75343610 0 75343610 A A A A A A A A C C C C A A A A A A A A
14 chr14_75343889 0 75343889 T T T T T T T T T T T T G G T T T T T T
14 chr14_75349600 0 75349600 C C C T C C C C C C C C T T T T C C C C
14 chr14_75357115 0 75357115 C C C C C C C C C C C C C C T T C C C C
14 chr14_75361359 0 75361359 C C C C C C C C C C C C C C C G C C C C
14 chr14_75364011 0 75364011 G G G G G G G G G G C G G G G G G G G G
14 chr14_75371580 0 75371580 T T T T T T T T C C C C T T T T T T T T
14 chr14_75374127 0 75374127 C C C C C C C C C C C C C C C T C C C C
14 chr14_75380029 0 75380029 C G G G G G G G G G G G G G G G G G G G
14 chr14_75383101 0 75383101 G G G G G G G G G G G G A G G G G G G G
14 chr14_75387046 0 75387046 T T T T T T T T C C C C T T T T T T T T
14 chr14_75387748 0 75387748 G G G G G G G G G G G G C G G G G G G G
14 chr14_75395707 0 75395707 A A A A A A A A G G G G A A A A A A A A
14 chr14_75396792 0 75396792 T T C C C T T T T T T T T T T T T T T T
14 chr14_75399637 0 75399637 A A C C C C A A C C C C C C C C C C A A
14 chr14_75404351 0 75404351 C C C C C C C C C C C C C G C C C C C C
14 chr14_75405962 0 75405962 T T T T T T T T T T T T C C C C C C T T
14 chr14_75412869 0 75412869 A A A A A G A A A A A A A A A A A A A A
14 chr14_75421782 0 75421782 C C C C C C C C C C C C C C C C T T C C
14 chr14_75428430 0 75428430 G G G G G G G G T T T T G G G G G G G G
14 chr14_75432537 0 75432537 G G G G G G G G G G G G A G G G G G G G
14 chr14_75434258 0 75434258 A A A A A A A A C C C C A A A A A A A A
14 chr14_75444393 0 75444393 G G G G G G G G A G G G G G G G G G G G
14 chr14_75446698 0 75446698 T T T T T T T T C T T T T T T T T T T T
14 chr14_75452007 0 75452007 A A A A A A C C A A A A A A A A A A A A
14 chr14_75452329 0 75452329 T T T T T T T T C T T T T T T T T T T T
14 chr14_75456316 0 75456316 G G G G G G G G G G G G G G G G G T G G
14 chr14_75458613 0 75458613 T T T T T T T T C C C C T T T T T T T T
14 chr14_75498941 0 75498941 A A A A A C A A A A A A A A A A A A A A
14 chr14_75500014 0 75500014 G G G G G G G G C C C C G G G G G G G G
14 chr14_75501564 0 75501564 C C C C C C C C C C C C C C T T T T C C
14 chr14_75502797 0 75502797 A A A A A A A A A A A G A A A A A A A A
14 chr14_75504215 0 75504215 C C C C C C C C C C C C C T C C C C C C
14 chr14_75504689 0 75504689 A A A A A A A A G G G G A A A A A A A A
14 chr14_75510291 0 75510291 G G G G G G G G G G G G G G G G A G G G
14 chr14_75523095 0 75523095 C C C C C C C C C T T T C C C C C C C C
14 chr14_75523769 0 75523769 T T T T T T T T C C C C T T T T T T T T
14 chr14_75526947 0 75526947 A A A A A A A A A G A A A A A A A A A A
14 chr14_75536702 0 75536702 T T T T T T A A T T T T T T T T T T A A
14 chr14_75539120 0 75539120 G G G G G G G G G G G G A G G G G G G G
14 chr14_75547264 0 75547264 T T T T T T T T C T C T T T T T T T T T
14 chr14_75564848 0 75564848 G G G G G G G G C G G G G G G G G G G G
14 chr14_75568091 0 75568091 A A A A A A A A A T A A A A A A A A A A
14 chr14_75571432 0 75571432 C C C C A C C C C C C C C C C C C C C C
14 chr14_75577471 0 75577471 A A A A A A A A A A A A A C A A A A A A
14 chr14_75582171 0 75582171 C C C C C C C C C T C C C C C C C C C C
14 chr14_75597401 0 75597401 G G G G G G G G T T T T G G G G G G G G
14 chr14_75598017 0 75598017 G G A A G G G G G G G G G G G G G G G G
14 chr14_75608871 0 75608871 A A G G G G G G G G G G G G G G G G G G
14 chr14_75615004 0 75615004 A A A A T T A A A A A A A A A A A A A A
14 chr14_75619668 0 75619668 G G A A A G G G G G G G G G G G G G G G
14 chr14_75619692 0 75619692 G G G G G G G G A G G G G G G G G G G G
14 chr14_75640110 0 75640110 T T T T T T T T C C C C T T T T T T T T
14 chr14_75645897 0 75645897 C C C C C C C C C C C C A C A A C C C C
14 chr14_75646902 0 75646902 G G G G G G G G T T T T G G G G G G G G
14 chr14_75648424 0 75648424 C C C C C C T T C C C C C C C C C C C C
14 chr14_75654687 0 75654687 C C C C C C C C T T T T C C C C C C C C
14 chr14_75661357 0 75661357 T T T T T T T T T T T T C T T T T T T T
14 chr14_75661649 0 75661649 G G G G G G G G G G G G G G G G T T G G
14 chr14_75664839 0 75664839 T T T T G T T T T T T T T T T T T T T T
14 chr14_75669764 0 75669764 T T G G G G T T G G G G G G G G G G T T
14 chr14_75671531 0 75671531 G G G G G G G G G G G G G T G G G G G G
14 chr14_75679823 0 75679823 A A A A A A A A G G G G A A A A A A A A
14 chr14_75693285 0 75693285 G G G G G G G G C G C G G G G G G G G G
14 chr14_75694190 0 75694190 T T T T T T T T G G G G T T T T T T T T
14 chr14_75698799 0 75698799 G G G G G G G G G G G G G G G G C C G G
14 chr14_75701082 0 75701082 T T T T T T T T T T C T T T T T T T T T
14 chr14_75730475 0 75730475 G G G G G G G G A A A A G G G G G G G G
14 chr14_75731543 0 75731543 C C C C C C C C C C C C C C C C C T C C
14 chr14_75734269 0 75734269 A A A A A A A A G G G G A A A A A A A A
14 chr14_75734400 0 75734400 T T T T T T T T C C C C T T T T T T T T
14 chr14_75742567 0 75742567 C C C C C C C C C C C C C C A A C C C C
14 chr14_75742794 0 75742794 G G G G G G G G G G A G G G G G G G G G
14 chr14_75750698 0 75750698 G G G G G G G G A A A A G G G G G G G G
14 chr14_75751348 0 75751348 C C C C C C C C C C C C C C C C A C C C
14 chr14_75759776 0 75759776 G G G G G G G G G G G G A G G G G G G G
14 chr14_75760960 0 75760960 A A A A A A A A A A A A A A A A A G A A
14 chr14_75762369 0 75762369 T T T T T T T T A A A A T T T T T T T T
14 chr14_75768503 0 75768503 G G A A A G G G G G G G G G G G G G G G
14 chr14_75771379 0 75771379 T T C C C T T T T T T T T T T T T T T T
14 chr14_75773472 0 75773472 T T T T T T T T C C C C T T T T T T T T
14 chr14_75792875 0 75792875 T T A T T T T T T T T T T T T T T T T T
14 chr14_75796015 0 75796015 T T G G G G T T G G G G G G G G G G T T
14 chr14_75800092 0 75800092 T T T T T T T T T T T T T T G T T T T T
14 chr14_75802119 0 75802119 T T T T T T T T G G G T T T T T T T T T
14 chr14_75820572 0 75820572 G G G G G G G G C C C C G G G G G G G G
14 chr14_75822860 0 75822860 C C C C C C C C C C C C C C C C G G C C
14 chr14_75826198 0 75826198 A A A T A A A A A A A A A A A A A A A A
14 chr14_75828326 0 75828326 C C C C T T C C C C C C C C C C C C C C
14 chr14_75828598 0 75828598 T T T T T T T T C T C T T T T T T T T T
14 chr14_75830777 0 75830777 A A A A G G A A A A A A A A A A A A A A
14 chr14_75836278 0 75836278 C C T T C C C C C C C C C C C C C C C C
14 chr14_75847026 0 75847026 G G G G G G G G G G G G G G A A G G G G
14 chr14_75850635 0 75850635 G G G G G G G G A G G G G G G G G G G G
14 chr14_75855412 0 75855412 G G G G G G G G G G G G A A A A A A G G
14 chr14_75856887 0 75856887 T T T T T T T T T T T T T T A A T T T T
14 chr14_75863888 0 75863888 G G G G G G G G A A A A G G G G G G G G
14 chr14_75866140 0 75866140 G G G G G G G G G G G G A A A A A A G G
14 chr14_75885264 0 75885264 G G A G G G G G G G G G G G G G G G G G
14 chr14_75901076 0 75901076 A A A C A A A A A A A A A A A A A A A A
14 chr14_75909551 0 75909551 C C C C C C C C T T T T C C C C C C C C
14 chr14_75914722 0 75914722 G G T T T T T T T T T T T T T T T T T T
14 chr14_75920029 0 75920029 T T T T T T T T A A A A A A A A A A T T
14 chr14_75921666 0 75921666 A A A A A A A A A T A T A A A A A A A A
14 chr14_75924721 0 75924721 A A A A A A A A C C C C A A A A A A A A
14 chr14_75924851 0 75924851 C C C C C C C C C C C C C C T T C C C C
14 chr14_75932523 0 75932523 G G G G G G G G G G G G A G G G G G G G
14 chr14_75934461 0 75934461 T T T T T T T T C C C C T T T T T T T T
14 chr14_75938094 0 75938094 T T T T T T T T T T T T C C C C C C T T
14 chr14_75952847 0 75952847 G G G G G G G G C C C C G G G G G G G G
14 chr14_75965541 0 75965541 C C T T T T C C C C C C C C C C C C C C
14 chr14_75966153 0 75966153 T T T T T T T T T T T T C T T T T T T T
14 chr14_75983386 0 75983386 G G G G G G G G A A A A G G G G G G G G
14 chr14_75992032 0 75992032 A A A A A A A A A G G G A A A A A A A A
14 chr14_76000047 0 76000047 T T T T T T T T T T T T T T C C C C T T
14 chr14_76008259 0 76008259 G G G G G G G G G G G G A G G G G G G G
14 chr14_76012230 0 76012230 A A A A A A A A A G G G A A A A A A A A
14 chr14_76014135 0 76014135 C C C C C C C C G G G G C C C C C C C C
14 chr14_76020368 0 76020368 A A A A A A A A A A A A A A G G A A A A
14 chr14_76023923 0 76023923 C C C C C C C C C G C C C C C C C C C C
14 chr14_76023993 0 76023993 A A A A A A C C A A A A A A A A A A A A
14 chr14_76024065 0 76024065 C C C C C C C C C C C C C C C C C T C C
14 chr14_76026980 0 76026980 G G G G G G G G C G G G G G G G G G G G
14 chr14_76027397 0 76027397 A A A A A A A A G G G G A A A A A A A A
14 chr14_76065532 0 76065532 T T T T T T T T T T T T C T T T T T T T
14 chr14_76096564 0 76096564 A A A A A C A A A A A A A A A A A A A A
14 chr14_76098411 0 76098411 A A A A A A A A A A A A A A G G A A A A
14 chr14_76105827 0 76105827 T T T T T T T T C C C C T T T T T T T T
14 chr14_76112059 0 76112059 C C C C C C C C T T T T C C C C C C C C
14 chr14_76122185 0 76122185 T T T T C T T T T T T T T T T T T T T T
14 chr14_76127737 0 76127737 T T T T T T T T T T T T G T T T T T T T
14 chr14_76132040 0 76132040 G G G G T T G G T T T T T T T T T T G G
14 chr14_76135265 0 76135265 C C C C C C A A C C C C C C C C C C C C
14 chr14_76138014 0 76138014 C C C C C C C C C C C C C C C T C C C C
14 chr14_76151044 0 76151044 T T C C T T T T T T T T T T T T T T T T
14 chr14_76174648 0 76174648 G G C C C C G G C C C C C C C C C C G G
14 chr14_76176492 0 76176492 A A A A A G A A A A A A A A A A A A A A
14 chr14_76186991 0 76186991 C C C C C C C C C C C C C T C C C C C C
14 chr14_76204379 0 76204379 C C C C C C G G C C C C C C C C C C C C
14 chr14_76209271 0 76209271 A A A A A A A A C C C C A A A A A A A A
14 chr14_76210626 0 76210626 G G G G A G G G G G G G G G G G G G G G
14 chr14_76228603 0 76228603 G G G G G G G G G G G G A G G G G G G G
14 chr14_76231490 0 76231490 T T T T A T T T T T T T T T T T T T T T
14 chr14_76237414 0 76237414 C C T T T T T T T T T T T T T T T T C C
14 chr14_76238851 0 76238851 G G G G G G G G G G G G A A G G G G G G
14 chr14_76239147 0 76239147 A A A A A A A A A A A A A A G G A A A A
14 chr14_76239714 0 76239714 C C C C C T C C C C C C C C C C T T C C
14 chr14_76241920 0 76241920 T T C T C T T T T T T T T T T T T T T T
14 chr14_76260999 0 76260999 C C C C C C C C C C C C C T C C C C C C
14 chr14_76264656 0 76264656 T T C T T T T T T T T T T T T T T T T T
14 chr14_76275496 0 76275496 C C C C C C C C C C C C T T C T C C C C
14 chr14_76286747 0 76286747 C C C C C G C C C C C C C C C C C C C C
14 chr14_76290590 0 76290590 G G G G G G G G G G G G G G C G G G G G
14 chr14_76291006 0 76291006 G G G G G G G G A G G G G G G G G G G G
14 chr14_76293412 0 76293412 C C C T C T C C T T T T T T T T T T C C
14 chr14_76294996 0 76294996 A A A G A G A A A A A A A A A A A A A A
14 chr14_76295986 0 76295986 C C C C C C C C T T T T C C C C C C C C
14 chr14_76296066 0 76296066 C C C C A C C C C C C C C C C C C C C C
14 chr14_76296469 0 76296469 T T T T T T T T T T T T T T G T T T T T
14 chr14_76307763 0 76307763 C C C C C C C C C G C C C C C C C C C C
14 chr14_76312626 0 76312626 T T T T T T T T T T T T T T T T C T T T
14 chr14_76326167 0 76326167 C C C C C C C C C C C T C C C C C C C C
14 chr14_76333848 0 76333848 C C C C C C C C T T T T C C C C C C C C
14 chr14_76338141 0 76338141 G G G G A G G G G G G G G G G G G G G G
14 chr14_76351228 0 76351228 C C C C C C C C C C C C C C C C C T C C
14 chr14_76351751 0 76351751 A A A A A T A A A A A A A A A A A A A A
14 chr14_76355018 0 76355018 G G G G G G G G G G A G G G G G G G G G
14 chr14_76367208 0 76367208 G G G G G G G G G G G G G G G G A A G G
14 chr14_76367838 0 76367838 G G G G G G G G C C C C G G G G G G G G
14 chr14_76368443 0 76368443 G G G G G G G G G G G G A A G G G G G G
14 chr14_76376692 0 76376692 C C C C C C C C C C C C C C T T C C C C
14 chr14_76383370 0 76383370 T T T T T T T T G G G G T T T T T T T T
14 chr14_76390270 0 76390270 G G G G G G G G A A A A G G G G G G G G
14 chr14_76392055 0 76392055 A A A A A A A A T T T T A A A A A A A A
14 chr14_76393816 0 76393816 T T T T T T T T T T T T T T G G T T T T
14 chr14_76395165 0 76395165 G G G G G G G G A A A A G G G G G G G G
14 chr14_76398987 0 76398987 A A A A A G A A A A A A A A A A A A A A
14 chr14_76399858 0 76399858 A A G G G G A A G G G G G G G G G G A A
14 chr14_76402998 0 76402998 A A G G A G A A A A A A A A A A A A A A
14 chr14_76411633 0 76411633 A A A A A A A A A C A A A A A A A A A A
14 chr14_76417387 0 76417387 C C C C C C C C T T T T C C C C C C C C
14 chr14_76425752 0 76425752 G G G G G G G G A G G G G G G G G G G G
14 chr14_76426078 0 76426078 T T T T T T T T C C C C C C C C C C T T
14 chr14_76430594 0 76430594 T T T T T T T T T T C T T T T T T T T T
14 chr14_76436205 0 76436205 T T T T T T T T T T C T T T T T T T T T
14 chr14_76447438 0 76447438 G G G G G G G G G G G G T T T T G G G G
14 chr14_76454923 0 76454923 A A A A A A A A A A A A C C A A A A A A
14 chr14_76457396 0 76457396 G G G G G G G G C C C C G G G G G G G G
14 chr14_76458575 0 76458575 T T T T T T T T C C C C T T T T T T T T
14 chr14_76458813 0 76458813 A A A A A G A A A A A A A A A A A A A A
14 chr14_76471918 0 76471918 C C A A A A C C C C C C C C C C C C C C
14 chr14_76473544 0 76473544 G G G G G G G G A A A A G G G G G G G G
14 chr14_76474701 0 76474701 T T C C T T T T T T T T T T T T T T T T
14 chr14_76476353 0 76476353 C C G G G G G G G G G G G G G G G G C C
14 chr14_76480451 0 76480451 T T T T T T C C T T T T T T T T T T T T
14 chr14_76489362 0 76489362 G G G G G G G G G G G G G G A G G G G G
14 chr14_76494084 0 76494084 G G A G G G G G G G G G G G G G G G G G
14 chr14_76495072 0 76495072 T T T T T T T T T T A T T T T T T T T T
14 chr14_76495598 0 76495598 G G G G G G G G A A A A G G G G G G G G
14 chr14_76497844 0 76497844 T T T T T T T T A A A A T T T T T T T T
14 chr14_76499610 0 76499610 C C C C T T C C C C C C C C C C C C C C
14 chr14_76501458 0 76501458 T T T T T T T T C T T T T T T T T T T T
14 chr14_76506994 0 76506994 T T T T T T T T T T T T T T T T C C T T
14 chr14_76514846 0 76514846 T T C T T T T T T T T T T T T T T T T T
14 chr14_76525988 0 76525988 A A A A A A A A A A A A A G G G A A A A
14 chr14_76528049 0 76528049 T T C T T T T T T T T T T T T T T T T T
14 chr14_76529674 0 76529674 T T T T T T T T T T C T T T T T T T T T
14 chr14_76535730 0 76535730 C C C C C C C C G G G G C C C C C C C C
14 chr14_76544590 0 76544590 A A A G A A A A A A A A A A A A A A A A
14 chr14_76552471 0 76552471 T T T T T T T T A T A T T T T T T T T T
14 chr14_76576106 0 76576106 A G G G G G A A G G G G G G G G G G G G
14 chr14_76577880 0 76577880 G G G G G G G G G G C G G G G G G G G G
14 chr14_76583229 0 76583229 A A A A T T A A A A A A A A A A A A A A
14 chr14_76587957 0 76587957 G G G G A G G G G G G G G G G G G G G G
14 chr14_76591338 0 76591338 G G G G G G G G G G G G G G A A G G G G
14 chr14_76592565 0 76592565 C C C C C C C C C C C T C C C C C C C C
14 chr14_76600555 0 76600555 T T T T T T T T T T C T T T T T T T T T
14 chr14_76607996 0 76607996 T T T T C T T T T T T T T T T T T T T T
14 chr14_76611941 0 76611941 A A A C A C A A A A A A A A A A A A A A
14 chr14_76613650 0 76613650 T T T T T T T T C C C C T T T T T T T T
14 chr14_76634830 0 76634830 C C C C C C C C C C C C C C C C G G C C
14 chr14_76636357 0 76636357 A A A T A A A A A A A A A A A A A A A A
14 chr14_76639504 0 76639504 G G C G G G G G G G G G G G G G G G G G
14 chr14_76651392 0 76651392 A A A A A A A A G G G G A A A A A A A A
14 chr14_76662774 0 76662774 T T C C C C T T C C C C C C C C C C T T
14 chr14_76668854 0 76668854 C C C C C C C C T T T T C C C C C C C C
14 chr14_76676504 0 76676504 T T A A T T T T T T T T T T T T T T T T
14 chr14_76677731 0 76677731 A A A A A A A A A A A A A A C C A A A A
14 chr14_76681228 0 76681228 C C C C T T C C C C C C C C C C C C C C
14 chr14_76686621 0 76686621 G G G G G G G G G G G G G G G G A A G G
14 chr14_76693292 0 76693292 T T T T T T T T C C C C T T T T T T T T
14 chr14_76720710 0 76720710 G G G G G G G G G T G G G G G G G G G G
14 chr14_76722379 0 76722379 G G G G G G G G G G A G G G G G G G G G
14 chr14_76726654 0 76726654 G G G G G G G G A A G G G G G G G G G G
14 chr14_76733296 0 76733296 A A A A G G A A G G G G G G G G G G A A
14 chr14_76734415 0 76734415 T T T T T T T T T T T T C T T T T T T T
14 chr14_76734742 0 76734742 G G G G G G G G G G G G G G G G G T G G
14 chr14_76737749 0 76737749 A G G G G G G G G G G G G G G G G G G G
14 chr14_76738549 0 76738549 G G G G G G G G G G G G G G G T G G G G
14 chr14_76740496 0 76740496 T T T T T T T T C T C C T T T T T T T T
14 chr14_76740965 0 76740965 A A A A A A A A A A A A T T A A A A A A
14 chr14_76741985 0 76741985 T T T T T T T T A T A A T T T T T T T T
14 chr14_76742126 0 76742126 G G G G G G G G A A A A G G G G G G G G
14 chr14_76742202 0 76742202 C C C C C C C C C C C C T T T T T T C C
14 chr14_76746552 0 76746552 T T T T T T T T C C C C T T T T T T T T
14 chr14_76748017 0 76748017 G G G G G G G G C C C C G G G G G G G G
14 chr14_76749088 0 76749088 C C C C C C C C C T C C C C C C C C C C
14 chr14_76760099 0 76760099 G G G G G G G G T T T T G G G G G G G G
14 chr14_76760962 0 76760962 G G G G G G G G G G G G A G G G G G G G
14 chr14_76767038 0 76767038 T T T T T T T T T T T T T T T T C T T T
14 chr14_76768085 0 76768085 C C C C C C C C C C C C C C A C C C C C
14 chr14_76772360 0 76772360 C C C C C C C C C C C C C C C C G G C C
14 chr14_76774474 0 76774474 C C A C C C C C C C C C C C C C C C C C
14 chr14_76781782 0 76781782 A A A A A A A A G G G G A A A A A A A A
14 chr14_76783841 0 76783841 A A A A A A A A G G G G A A A A A A A A
14 chr14_76784939 0 76784939 T T T T T T T T C C C C T T T T T T T T
14 chr14_76794690 0 76794690 A A A A A C A A A A A A A A A A A A A A
14 chr14_76796107 0 76796107 T T T T T T T T C C C C T T T T T T T T
14 chr14_76806885 0 76806885 C C C C C T C C C C C C C C C C C C C C
14 chr14_76811190 0 76811190 C C C C C C C C C C C C C T C C C C C C
14 chr14_76811355 0 76811355 A A A A A A A A A A A A A A A A A G A A
14 chr14_76811749 0 76811749 C C C C C C C C C C C C C C G G C C C C
14 chr14_76826339 0 76826339 T T T T T T T T T T T T G G T T T T T T
14 chr14_76827330 0 76827330 C C C C C C C C C C C C C C T T C C C C
14 chr14_76828678 0 76828678 C C C C C C C C C C C C C T C C C C C C
14 chr14_76831992 0 76831992 C C C C C C C C G G G G C C C C C C C C
14 chr14_76837617 0 76837617 G G G G G G C C G G G G G G G G G G G G
14 chr14_76845711 0 76845711 C C C C C C C C C C C C C T C C C C C C
14 chr14_76849610 0 76849610 C C C C C C C C G G G G C C C C C C C C
14 chr14_76850814 0 76850814 T T T T T T T T T T T T C C C C T T T T
14 chr14_76875813 0 76875813 A A G G G G G G G G G G G G G G G G A A
14 chr14_76875977 0 76875977 G G G G G G G G G G G G G G A A G G G G
14 chr14_76881865 0 76881865 A A A A A A A A A A A G A A A A A A A A
14 chr14_76881970 0 76881970 G G G G G T G G G G G G G G G G G G G G
14 chr14_76888851 0 76888851 G G G G G G G G G G G G G G G G A A G G
14 chr14_76891669 0 76891669 A A A A A A A A G G G G A A A A A A A A
14 chr14_76893056 0 76893056 T T T T T T T T C C C C T T T T T T T T
14 chr14_76896850 0 76896850 T T T T T T T T T T T T T T C C T T T T
14 chr14_76900513 0 76900513 T T T T T T T T T T T T T T T T C C T T
14 chr14_76901558 0 76901558 C C C C C C C C C C C C C C C T C C C C
14 chr14_76905991 0 76905991 C C C C C C C C C C C C C T C C C C C C
14 chr14_76916925 0 76916925 T T T T T T T T C C C C T T T T T T T T
14 chr14_76921400 0 76921400 G G G G G G G G G G G G G G G G C C G G
14 chr14_76921977 0 76921977 A A A A A A A A A A A A A G A A A A A A
14 chr14_76922804 0 76922804 T T T T T T T T T T C T T T T T T T T T
14 chr14_76935116 0 76935116 T T T T T T T T C C C C T T T T T T T T
14 chr14_76940738 0 76940738 C C G G C C C C C C C C C C C C C C C C
14 chr14_76941270 0 76941270 C C C C C C C C A A A A C C C C C C C C
14 chr14_76949360 0 76949360 A A A A A A A A G G A G A A A A A A A A
14 chr14_76951882 0 76951882 G G G G G G G G G G A G G G G G G G G G
14 chr14_76963893 0 76963893 C C C C C C C C C C C C T T T T T T C C
14 chr14_76972116 0 76972116 T T T T T T T T T T C T T T T T T T T T
14 chr14_76979448 0 76979448 A A G G G G G G G G G G G G G G G G A A
14 chr14_76991001 0 76991001 A A A A A A A A A A A A A A A C A A A A
14 chr14_76994057 0 76994057 C C C C C T T T T T T T C C C C C C C C
14 chr14_76994557 0 76994557 T T T T T T T T T T T T T T T T C T T T
14 chr14_77004305 0 77004305 A A A A A A A A A A A A A G A A A A A A
14 chr14_77011983 0 77011983 A A A A A A A A G G G G A A A A A A A A
14 chr14_77012476 0 77012476 C C C C C C C C C C C C C C C C T T C C
14 chr14_77012910 0 77012910 T T T T T T T T C T T T T T T T T T T T
14 chr14_77022628 0 77022628 A A A A A A A A C C C C A A A A A A A A
14 chr14_77025687 0 77025687 G G G G G G G G A A A A G G G G G G G G
14 chr14_77032422 0 77032422 G G G G G G G G A G G G G G G G G G G G
14 chr14_77038043 0 77038043 T T T T T T T T A T A T T T T T T T T T
14 chr14_77041634 0 77041634 A A A A A A A A A A A A A A A A G G A A
14 chr14_77051028 0 77051028 A A A A A A A A A G G G A A A A A A A A
14 chr14_77052922 0 77052922 T T T T T T T T C C C C T T T T T T T T
14 chr14_77064216 0 77064216 T T C C C C C C C C C C C C C C C C T T
14 chr14_77069944 0 77069944 G G G G G G G G A A A A G G G G G G G G
14 chr14_77074462 0 77074462 G G G G G G G G C C C C G G G G G G G G
14 chr14_77083278 0 77083278 C C C C C C C C C C C C C C T T C C C C
14 chr14_77084355 0 77084355 C C C C C C C C C C C C C G C C C C C C
14 chr14_77095037 0 77095037 G G G G G G G G G G G G A G G G G G G G
14 chr14_77097915 0 77097915 T T T T T T T T T T T T T T T T C C T T
14 chr14_77101936 0 77101936 G G G G G G G G A A A A G G G G G G G G
14 chr14_77106833 0 77106833 T T C C T T T T T T T T T T T T T T T T
14 chr14_77122296 0 77122296 T T T T T T T T C C C C T T T T T T T T
14 chr14_77122841 0 77122841 C C C C C C T T C C C C C T T T C C C C
14 chr14_77135152 0 77135152 C C T T T T C C T T T T T T T T T T C C
14 chr14_77139936 0 77139936 C C C C C C C C T T T T C C C C C C C C
14 chr14_77142050 0 77142050 G G G G G G G G A A A A G G G G G G G G
14 chr14_77153283 0 77153283 T T T T T T T T C C C C C C C C C C T T
14 chr14_77162248 0 77162248 C C C C T T C C C C C C C C C C C C C C
14 chr14_77165724 0 77165724 C C T T T T C C C C C C C C C C C C C C
14 chr14_77179387 0 77179387 C C C C C C C C G G G G C C C C C C C C
14 chr14_77184583 0 77184583 C C C C C C C C A C A C C C C C C C C C
14 chr14_77185078 0 77185078 G G A G G G G G G G G G G G G G G G G G
14 chr14_77202496 0 77202496 C C C C T T C C C C C C C C C C C C C C
14 chr14_77209718 0 77209718 A A A A A A A A G G G G A A A A A A A A
14 chr14_77217949 0 77217949 A A G G G G A A A A A A G G G G A A A A
14 chr14_77220404 0 77220404 G G G G G G G G G G G G G G A A G G G G
14 chr14_77229562 0 77229562 A A A A A A A A G G G G A A A A A A A A
14 chr14_77232629 0 77232629 T T C C C C T T C C C C C C C C C C T T
14 chr14_77268232 0 77268232 G G G G G G G G C C C C G G G G G G G G
14 chr14_77269397 0 77269397 C C G G C C C C C C C C C C C C C C C C
14 chr14_77271233 0 77271233 T T T T G G T T T T T T T T T T T T T T
14 chr14_77274328 0 77274328 C C C C T T C C C C C C C C C C C C C C
14 chr14_77285655 0 77285655 C C C C C C C C T T T T C C C C C C C C
14 chr14_77303593 0 77303593 C C C C C C C C C C C T C C C C C C C C
14 chr14_77304812 0 77304812 C C C C C C C C T T T T C C C C C C C C
14 chr14_77308995 0 77308995 A A A A A A G G A A A A A A A A A A A A
14 chr14_77315277 0 77315277 G G G G G G G G G G G G G G G G A A G G
14 chr14_77345175 0 77345175 G G G G G G G G G G G G G T G G G G G G
14 chr14_77346708 0 77346708 T T T T T T T T T T T T T T T T C T T T
14 chr14_77356654 0 77356654 C T C C C C C C C C C C C C C C C C C C
14 chr14_77363741 0 77363741 T T T T T T T T A A A A T T T T T T T T
14 chr14_77381504 0 77381504 C C C C T T C C C C C C C C C C C C C C
14 chr14_77386921 0 77386921 T T T T T T T T C C C C T T T T T T T T
14 chr14_77390540 0 77390540 G G G G G G G G A G G G G G G G G G G G
14 chr14_77391832 0 77391832 C C C C C C C C C C C C A C C C C C C C
14 chr14_77413991 0 77413991 A A A G A A A A A A A A A A A A A A A A
14 chr14_77419577 0 77419577 A A A A A A A A A A A A A G A A A A A A
14 chr14_77424828 0 77424828 T T G G G G T T T T T T T T T T T T T T
14 chr14_77427464 0 77427464 T T T T T T T T T T T T C T T T T T T T
14 chr14_77453050 0 77453050 C C C C C C C C T T T T C C C C C C C C
14 chr14_77459456 0 77459456 C C C C C C C C C C C T C C C C C C C C
14 chr14_77463930 0 77463930 T T T T T T T T T T C T T T T T T T T T
14 chr14_77472753 0 77472753 G G G G G G G G A A A A G G G G G G G G
14 chr14_77485436 0 77485436 G G G G G G G G G G G G G G G G C C G G
14 chr14_77486988 0 77486988 C C C C C C C C A A A A C C C C C C C C
14 chr14_77490571 0 77490571 T T T T T T T T C C C C T T T T T T T T
14 chr14_77490638 0 77490638 G G G G G G G G G G G G G G G G T T G G
14 chr14_77495983 0 77495983 T T T T T T T T G G G G T T T T T T T T
14 chr14_77497334 0 77497334 G G G G G G G G G G A G G G G G G G G G
14 chr14_77497891 0 77497891 C C C C C C C C C C C C C T C C C C C C
14 chr14_77506487 0 77506487 C C C C C C C C T T T T C C C C C C C C
14 chr14_77518604 0 77518604 G G G G G G A A G G G G G G G G G G G G
14 chr14_77522908 0 77522908 C T C C C C C C C C C C C C C C C C C C
14 chr14_77528090 0 77528090 A A A A A A A A A A A A A A A A G G A A
14 chr14_77530793 0 77530793 A A A A A A A A A G A A A A A A A A A A
14 chr14_77533421 0 77533421 T T T T T T T T T T T T T T C C T T T T
14 chr14_77533869 0 77533869 A C A A A A A A A A A A A A A A A A A A
14 chr14_77534619 0 77534619 T T C C C C T T T T T T T T T T T T T T
14 chr14_77541254 0 77541254 A A A A A A A A G G G G A A A A A A A A
14 chr14_77541934 0 77541934 G G C C G G G G G G G G G G G G G G G G
14 chr14_77542876 0 77542876 G G T T T T G G T T T T T T T T T T T T
14 chr14_77546301 0 77546301 G G G G G G G G G G G G A G G G G G G G
14 chr14_77547871 0 77547871 G G G G G G G G G G G G A A G G G G G G
14 chr14_77566240 0 77566240 A A A A A A A A A G G G A A A A A A A A
14 chr14_77583164 0 77583164 C C C C C C T T C C C C C C C C C C C C
14 chr14_77591198 0 77591198 C C C C C C C C G G G G C C C C C C C C
14 chr14_77598066 0 77598066 T T T T T T T T C C C C T T T T T T T T
14 chr14_77607246 0 77607246 A A A A A A A A G G G G A A A A A A A A
14 chr14_77611914 0 77611914 A A A A A A A A A A A A G G G G G G A A
14 chr14_77612891 0 77612891 G G G G G G G G A A A A G G G G G G G G
14 chr14_77614887 0 77614887 T T T T T T T T C C C C T T T T T T T T
14 chr14_77615216 0 77615216 A A A A A A A A G G G G A A A A A A A A
14 chr14_77617206 0 77617206 T T T T T T T T C C C C T T T T T T T T
14 chr14_77621412 0 77621412 T T T T T T T T C T C C T T T T T T T T
14 chr14_77623985 0 77623985 G G G G G G G G G G G G G G A A G G G G
14 chr14_77625240 0 77625240 C C C C C C C C C T C C C C C C C C C C
14 chr14_77630392 0 77630392 G G G G G G G G A A A A G G G G G G G G
14 chr14_77635118 0 77635118 G G G G G G A A G G G G G G G G G G G G
14 chr14_77637205 0 77637205 C C C C C C C C T T T T T T C C C C C C
14 chr14_77644930 0 77644930 G G C C C C G G C C C C C C C C C C G G
14 chr14_77645177 0 77645177 C C C C G G C C C C C C C C C C C C C C
14 chr14_77648510 0 77648510 A A A A A A A A G G G G A A A A A A A A
14 chr14_77652752 0 77652752 A A G G G G A A A A A A A A A A A A A A
14 chr14_77655993 0 77655993 A A A A A A A A A G G G A A A A A A A A
14 chr14_77660181 0 77660181 C C C C C C C C C C C T C C C C C C C C
14 chr14_77660904 0 77660904 G G G G G G G G G G G G G G G G A G G G
14 chr14_77661423 0 77661423 A A A A A A A A A A A A A A A G A A A A
14 chr14_77670829 0 77670829 G G G G G G G G T T T T G G G G G G G G
14 chr14_77675765 0 77675765 A A A A A A A A A A A A A A A A A G A A
14 chr14_77675951 0 77675951 T T T T T T T T G G G G T T T T T T T T
14 chr14_77680123 0 77680123 G G G G G G G G G G G G G T G G G G G G
14 chr14_77681547 0 77681547 C C T T T T C C T T T T T T T T T T C C
14 chr14_77682258 0 77682258 A A A A A A A A A A A A A A A A A G A A
14 chr14_77691989 0 77691989 G G A A G G G G G G G G G G G G G G G G
14 chr14_77697701 0 77697701 A A A A C C A A A A A A A A A A A A A A
14 chr14_77698186 0 77698186 G G G G G G G G G G G G G G T T G G G G
14 chr14_77700987 0 77700987 A A A A A A A A C C C C A A A A A A A A
14 chr14_77702538 0 77702538 C C T T T T C C T T T T T T T T T T C C
14 chr14_77707117 0 77707117 A A A A A A A A A A A A A A A A A G A A
14 chr14_77709734 0 77709734 T T T T T T T T T T T T C T T T T T T T
14 chr14_77710897 0 77710897 T T T T T T T T C T C C T T T T T T T T
14 chr14_77711402 0 77711402 G G G G G G G G G G G G A A G G G G G G
14 chr14_77714661 0 77714661 G G G G G G G G A A A A G G G G G G G G
14 chr14_77716923 0 77716923 A A A A A A A A A A A A A A G G A A A A
14 chr14_77723711 0 77723711 G G G G A A G G G G G G G G G G G G G G
14 chr14_77750542 0 77750542 G G G G A G G G G G G G G G G G G G G G
14 chr14_77751981 0 77751981 T T T T T T T T C C C C T T T T T T T T
14 chr14_77758202 0 77758202 C C C C C C C C C C C C C C T T C C C C
14 chr14_77758918 0 77758918 C C C C C C C C C C C C C C T T C C C C
14 chr14_77760894 0 77760894 C C C C C C C C G G G G C C C C C C C C
14 chr14_77762621 0 77762621 G G G G G G G G G G G G G G G G A A G G
14 chr14_77769526 0 77769526 A A A A C C A A A A A A A A A A C C A A
14 chr14_77771130 0 77771130 G G G G G G G G G G G G G G T T G G G G
14 chr14_77772351 0 77772351 A A A A A A A A A A A A A A T T A A A A
14 chr14_77789703 0 77789703 G G G G G G G G G G G G A G G G G G G G
14 chr14_77808261 0 77808261 C C C C C C C C C C C C C C T T C C C C
14 chr14_77809714 0 77809714 G G G G G G G G A A A A G G G G G G G G
14 chr14_77810760 0 77810760 G G G G A G G G G G G G G G G G G G G G
14 chr14_77811428 0 77811428 C C C C C C C C T T T T C C C C C C C C
14 chr14_77811795 0 77811795 G G G G A G G G G G G G G G G G G G G G
14 chr14_77813754 0 77813754 A A A G A A A A A A A A A A A A A A A A
14 chr14_77821230 0 77821230 A A A A A A A A G G G G A A A A A A A A
14 chr14_77821699 0 77821699 C C C C C C C C C T C C C C C C C C C C
14 chr14_77823529 0 77823529 G G G T G G G G G G G G G G G G G G G G
14 chr14_77829707 0 77829707 G G G G G G G G C C C C G G G G G G G G
14 chr14_77832528 0 77832528 A A T T T T A A A A A A A A A A A A A A
14 chr14_77842928 0 77842928 C C C C C C C C C C C T C C C C C C C C
14 chr14_77844633 0 77844633 C C C C C C C C C T C C C C C C C C C C
14 chr14_77850097 0 77850097 G G T T G G G G G G G G G G G G G G G G
14 chr14_77853969 0 77853969 T T A A T T T T T T T T T T T T T T T T
14 chr14_77855507 0 77855507 T T T T C C T T T T T T T T T T T T T T
14 chr14_77881031 0 77881031 T T T T T T T T T T T T T T T T C C T T
14 chr14_77882079 0 77882079 C C C C C C C C C C C C C C T T C C C C
14 chr14_77882085 0 77882085 C C C C C C C C T T T T C C C C C C C C
14 chr14_77882626 0 77882626 T T T T T T T T C C C C T T T T T T T T
14 chr14_77887569 0 77887569 A A A A A A A A A A A A A A G G A A A A
14 chr14_77893465 0 77893465 A A A A A A A A G G G G A A A A A A A A
14 chr14_77894695 0 77894695 A A A A A A A A G G G G A A A A A A A A
14 chr14_77901168 0 77901168 G G A A A A G G A A A A A A A A A A G G
14 chr14_77912318 0 77912318 A A A A A A A A A A A A A C A A A A A A
14 chr14_77912358 0 77912358 A A G G G G A A A A A A A A A A A A A A
14 chr14_77923493 0 77923493 C C C C C C C C C C C C C T C C C C C C
14 chr14_77926168 0 77926168 G G G G G G G G G G G G C G G G G G G G
14 chr14_77932593 0 77932593 C T T T T T T T T T T T T T T T T T T T
14 chr14_77939806 0 77939806 T T T T T T T T T T T T C T T T T T T T
14 chr14_77945099 0 77945099 C C C C C C C C C C C C A C C C C C C C
14 chr14_77957670 0 77957670 A A A A A A A A A A A A A A A G A A A A
14 chr14_77957886 0 77957886 T T T T T T T T T T T T T T C C T T T T
14 chr14_77958096 0 77958096 G G A A G G G G G G G G G G G G G G G G
14 chr14_77976295 0 77976295 C T C C C C T T C C C C C C C C C C C C
14 chr14_77984753 0 77984753 G G G G G G G G G G G G T T G G G G G G
14 chr14_77990285 0 77990285 G G G G G G G G A A A A G G G G G G G G
14 chr14_77991843 0 77991843 A A A A A A A A C C C C A A A A A A A A
14 chr14_77996108 0 77996108 G G G G G G G G A A G G G G G G G G G G
14 chr14_78003515 0 78003515 C C C C C C C C C C C C T T T T C C C C
14 chr14_78005535 0 78005535 C C C C C C C C C C C C C T C C C C C C
14 chr14_78016783 0 78016783 A A A A A A A A A A A A A T A A A A A A
14 chr14_78017229 0 78017229 T T T T T T T T A A A A T T T T T T T T
14 chr14_78040820 0 78040820 A A A A A A A A G G G G A A A A A A A A
14 chr14_78045161 0 78045161 G G G G G G G G G G G G G G G G C C G G
14 chr14_78052419 0 78052419 A A A A A A A A G G G G A A A A A A A A
14 chr14_78053045 0 78053045 A A A A A A A A G G G G A A A A A A A A
14 chr14_78055133 0 78055133 A A A A A A A A T T T T A A A A A A A A
14 chr14_78055783 0 78055783 G G G G G G G G A A A A G G A A G G G G
14 chr14_78058485 0 78058485 C C C C C C C C C C C C C T C C C C C C
14 chr14_78059634 0 78059634 T T G G G G T T G G G G G G G G G G T T
14 chr14_78060913 0 78060913 A A G G G G A A G G G G G G G G G G A A
14 chr14_78061374 0 78061374 C C C C C C C C A A A A C C C C C C C C
14 chr14_78062162 0 78062162 C C C C C C C C G G G G C C C C C C C C
14 chr14_78062908 0 78062908 C C C C C C C C T T T T C C C C C C C C
14 chr14_78071693 0 78071693 G G A A A A G G G G G G A A A A A A G G
14 chr14_78071893 0 78071893 C C G G C G C C C C C C C C C C C C C C
14 chr14_78072124 0 78072124 A A A A A A A A A A A A A A C C A A A A
14 chr14_78078024 0 78078024 A A A A A A A A G G G G A A A A A A A A
14 chr14_78079942 0 78079942 A C C C C C C C C C C C C C C C C C A A
14 chr14_78086334 0 78086334 C C C C C C C C G G G G C C C C C C C C
14 chr14_78087083 0 78087083 A A A A A A A A A A A A G G A A A A A A
14 chr14_78087718 0 78087718 T T T T T T T T T T T T C C T T T T T T
14 chr14_78093927 0 78093927 G G G G G G G G A A A A G G G G G G G G
14 chr14_78121430 0 78121430 A A A A A A A A G G G G A A A A A A A A
14 chr14_78121664 0 78121664 G G G G G G A A G G G G G G G G G G G G
14 chr14_78128027 0 78128027 T T T T T T T T T T T T T T T T C T T T
14 chr14_78129388 0 78129388 C C C C C C C C C C C C C T C C C C C C
14 chr14_78129773 0 78129773 C C C C C C C C T T C C C C C C C C C C
14 chr14_78130848 0 78130848 G G C G G G G G G G G G G G G G G G G G
14 chr14_78134469 0 78134469 C C A C C C C C C C C C C C C C C C C C
14 chr14_78137224 0 78137224 C C C C C C C C T T T T C C C C C C C C
14 chr14_78137321 0 78137321 T T T T T T T T G G G G T T T T T T T T
14 chr14_78142291 0 78142291 G G G G G G G G A A A A G G G G G G G G
14 chr14_78142926 0 78142926 T T T T T T T T T T T T C C T T T T T T
14 chr14_78144258 0 78144258 T T T T T T T T T T T T G T T T T T T T
14 chr14_78154505 0 78154505 A A A A A A A A A A A A A A A A G G A A
14 chr14_78154634 0 78154634 A A C C C C A A C C C C C C C C C C A A
14 chr14_78168345 0 78168345 G G G G G G G G A A A G G G G G G G G G
14 chr14_78175193 0 78175193 T T C T T T T T T T T T T T T T T T T T
14 chr14_78176125 0 78176125 A A A A A A A A A A A T A A A A A A A A
14 chr14_78192660 0 78192660 A A A A A A A A A A A T A A A A A A A A
14 chr14_78196467 0 78196467 G G G G G G G G G G G G G G G G A A G G
14 chr14_78201411 0 78201411 T T C C C T T T T T T T T T T T T T T T
14 chr14_78206258 0 78206258 G G A A A A G G A A A A A A A A A A G G
14 chr14_78209439 0 78209439 T T T T T T T T T T T T T T T T C T T T
14 chr14_78218923 0 78218923 A A A A A A A A G G G G A A A A A A A A
14 chr14_78219423 0 78219423 T T T T C T T T T T T T T T T T T T T T
14 chr14_78220990 0 78220990 G G A A A G G G G G G G G G G G G G G G
14 chr14_78223616 0 78223616 G G G G G G G G G G A G G G G G G G G G
14 chr14_78228518 0 78228518 A A A A A A A A C C C C A A A A A A A A
14 chr14_78229929 0 78229929 T T T T T T T T T T C T T T T T T T T T
14 chr14_78230681 0 78230681 G G G G G G G G G G G G A A G G G G G G
14 chr14_78250504 0 78250504 G G A G G G G G G G G G G G G G G G G G
14 chr14_78252083 0 78252083 C C C C C C C C C C C C A C C C C C C C
14 chr14_78257813 0 78257813 C C C C C C C C T T T T C C C C C C C C
14 chr14_78258079 0 78258079 A A T T T T A A T T T T T T T T T T A A
14 chr14_78261284 0 78261284 T T C C T T T T T T T T T T T T T T T T
14 chr14_78265555 0 78265555 G G G G G G G G G G G G G G G G C G G G
14 chr14_78273657 0 78273657 G G G G A G G G G G G G G G G G G G G G
14 chr14_78277595 0 78277595 G G G G A G G G G G G G G G G G G G G G
14 chr14_78280610 0 78280610 G G G G G G G G A G G G G G G G G G G G
14 chr14_78289119 0 78289119 A A A A A A A A G G G G A A A A A A A A
14 chr14_78289702 0 78289702 T T T T T T T T A A A A T T T T T T T T
14 chr14_78292400 0 78292400 A A G G G G A A G G G G G G G G G G G G
14 chr14_78295827 0 78295827 T T T T T T T T C C C C T T T T T T T T
14 chr14_78306788 0 78306788 T T T T C T T T C C C C T T T T T T T T
14 chr14_78309286 0 78309286 G G G G G G G G G G G G G G C G G G G G
14 chr14_78312234 0 78312234 C C C C C C C C T T T T C C C C C C C C
14 chr14_78316341 0 78316341 T T T T T T T T T T T T T T C C T T T T
14 chr14_78316920 0 78316920 G G G G G G G G A A A A G G G G G G G G
14 chr14_78324582 0 78324582 C C C C C C C C C C C C C T C C C C C C
14 chr14_78326813 0 78326813 C C C C C C C C C C C C T T T T T T C C
14 chr14_78327054 0 78327054 C C C C C T C C C C C C C C C C C C C C
14 chr14_78332241 0 78332241 A A A A A A A A T T T T A A A A A A A A
14 chr14_78333464 0 78333464 A A A A A A A A A A A A A A G G A A A A
14 chr14_78340586 0 78340586 C C C C C C C C C C C C C T C C C C C C
14 chr14_78342754 0 78342754 A A A A A A A A A A A A G G G G G G A A
14 chr14_78344882 0 78344882 T T T T T T T T T T T T T T T T G G T T
14 chr14_78345836 0 78345836 C C C C T T C C C C C C C C T T C C C C
14 chr14_78351063 0 78351063 A A A A A A A A A T A A A A A A A A A A
14 chr14_78352606 0 78352606 G G A A A A G G G G G G G G G G G G G G
14 chr14_78355321 0 78355321 C C C C C C C C C C C C C C C C A A C C
14 chr14_78355899 0 78355899 C C C C C T C C C C C C C C C C C C C C
14 chr14_78357020 0 78357020 G G G G A G G G G G G G G G G G G G G G
14 chr14_78357910 0 78357910 C C C C C C C C G G G G C C C C C C C C
14 chr14_78360192 0 78360192 C C C C C C C C C C C C C T C C C C C C
14 chr14_78372879 0 78372879 T T T T T T T T C C C C C C C C C C T T
14 chr14_78372894 0 78372894 G G G G G G G G G G G G G G A A G G G G
14 chr14_78378652 0 78378652 G G G G G G G G G G G G A A A A A A G G
14 chr14_78394102 0 78394102 C C C C C C C C C G C C C C C C C C C C
14 chr14_78400301 0 78400301 T T T T T T T T T T C T T T T T T T T T
14 chr14_78402799 0 78402799 A A A A A A A A A A A A A A A A G G A A
14 chr14_78416809 0 78416809 G G A G G G G G G G G G G G G G G G G G
14 chr14_78425915 0 78425915 G G G G A G G G G G G G G G G G G G G G
14 chr14_78428602 0 78428602 C C C C T T C C T T T T C C C C C C C C
14 chr14_78439227 0 78439227 T T T T T T T T C C C C T T T T T T T T
14 chr14_78443989 0 78443989 C C C C C C C C A C C C C C C C C C C C
14 chr14_78446310 0 78446310 C C C C C C C C C C C T C C C C C C C C
14 chr14_78446552 0 78446552 A A A C A A A A A A A A A A A A A A A A
14 chr14_78463694 0 78463694 T T T T T T T T C T C C T T T T T T T T
14 chr14_78465665 0 78465665 G G G G G G G G G G G G A A G G G G G G
14 chr14_78468346 0 78468346 A A A A A A G G A A A A A A A A A A A A
14 chr14_78471902 0 78471902 G G G G G G G G G G A G G G G G G G G G
14 chr14_78473615 0 78473615 G G G G G G G G C G G G G G G G G G G G
14 chr14_78480268 0 78480268 C C C C C C C C C C C C C T C C C C C C
14 chr14_78480529 0 78480529 C C C C C C C C T T T T C C C C C C C C
14 chr14_78480798 0 78480798 A A A A A A A A A A A A A A A A T T A A
14 chr14_78482883 0 78482883 T T T T T T T T C T T T T T T T T T T T
14 chr14_78490033 0 78490033 A A A A A A A A A T A A A A A A A A A A
14 chr14_78494878 0 78494878 T T T T T T T T T T T T C C T T T T T T
14 chr14_78498318 0 78498318 A A C C A C A A A A A A A A A A A A A A
14 chr14_78501229 0 78501229 A A A A A A A A G G G G A A A A A A A A
14 chr14_78514765 0 78514765 T T T T T T T T C C C C T T T T T T T T
14 chr14_78520329 0 78520329 A A A A A A A A C C C C A A A A A A A A
14 chr14_78525130 0 78525130 C C C C C C C C C C C C C C T T C C C C
14 chr14_78525763 0 78525763 C C C C C C C C C C C C C T C C C C C C
14 chr14_78526242 0 78526242 T T T T T T T T T T T T C C T T T T T T
14 chr14_78530909 0 78530909 A A A A A A A A A A A A A G A A A A A A
14 chr14_78533061 0 78533061 T T T T A T T T T T T T T T T T T T T T
14 chr14_78542978 0 78542978 G G G G G G G G G G G G G G A A G G G G
14 chr14_78545327 0 78545327 G G G G G G G G C C C C G G G G G G G G
14 chr14_78545930 0 78545930 G G G G G G G G A A A A G G G G G G G G
14 chr14_78550669 0 78550669 A A A A G G A A A A A A A A A A A A A A
14 chr14_78558438 0 78558438 G G G G G G G G A G A A G G G G G G G G
14 chr14_78559688 0 78559688 A A A A A A A A A A A A A A A G A A A A
14 chr14_78561992 0 78561992 T T T T T T T T T T T T C T T T T T T T
14 chr14_78574535 0 78574535 T T T T T T T T A A A A T T T T T T T T
14 chr14_78574825 0 78574825 T T T T T T T T T T T T A T T T T T T T
14 chr14_78586470 0 78586470 G G G G A G G G G G G G G G G G G G G G
14 chr14_78595718 0 78595718 G G A A G G G G G G G G G G G G G G G G
14 chr14_78598194 0 78598194 A A G G A A A A A A A A A A A A A A A A
14 chr14_78599498 0 78599498 T T T T T T T T C C C C T T T T T T T T
14 chr14_78600322 0 78600322 G G G G G G G G G G G G A A A A A A G G
14 chr14_78600544 0 78600544 A A A A A A A A A A A A A G A A A A A A
14 chr14_78603099 0 78603099 C C C C C C C C C C C C C T C C C C C C
14 chr14_78608165 0 78608165 T T T T T T T T C C C C T T T T T T T T
14 chr14_78609687 0 78609687 G G G G G G G G C C C C G G G G G G G G
14 chr14_78612726 0 78612726 A G G G G G G G G G G G G G G G G G G G
14 chr14_78620686 0 78620686 C C C C C C C C G G G G C C C C C C C C
14 chr14_78628075 0 78628075 C C C C C C C C C C C C C C C C T T C C
14 chr14_78636842 0 78636842 G G G G G G G G G G G G C G G G G G G G
14 chr14_78658920 0 78658920 A A A A A A A A A A A A A A A G A A A A
14 chr14_78659751 0 78659751 A A A A A A A A A T A A A A A A A A A A
14 chr14_78670737 0 78670737 A A A A A A A A A A A G A A A A A A A A
14 chr14_78674564 0 78674564 T T T T T T T T A A A A T T T T T T T T
14 chr14_78680456 0 78680456 G G G G G G G G G G G G G G G G A A G G
14 chr14_78690261 0 78690261 G G A A A A G G G G G G G G G G G G G G
14 chr14_78691635 0 78691635 T T C C C C T T C C C C C C C C C C T T
14 chr14_78694110 0 78694110 A A A A A A A A C C C C A A A A A A A A
14 chr14_78702077 0 78702077 G G A G G G G G G G G G G G G G G G G G
14 chr14_78702167 0 78702167 A A A A A A A A A A A A G G A A A A A A
14 chr14_78708253 0 78708253 T T T T T T T T C C C C T T T T T T T T
14 chr14_78717673 0 78717673 A A A A G G A A A A A A A A A A A A A A
14 chr14_78723564 0 78723564 G G A A A A G G G G G G G G G G G G G G
14 chr14_78724991 0 78724991 C C T T C C C C C C C C C C C C C C C C
14 chr14_78732097 0 78732097 G G G G A G G G G G G G G G G G G G G G
14 chr14_78741730 0 78741730 C C C C C C C C C C C C C C C G C C C C
14 chr14_78743278 0 78743278 T T T T T T T T T T T T G G G G G G T T
14 chr14_78744887 0 78744887 C C C C C C C C C C G G C C C C C C C C
14 chr14_78747342 0 78747342 T T T T T T T T G G G G T T T T T T T T
14 chr14_78750451 0 78750451 C C C T C C C C C C C C C C C C C C C C
14 chr14_78751029 0 78751029 T T T T T T T T T T T T C T T T T T T T
14 chr14_78751683 0 78751683 T T T T T T T T G G G G T T T T T T T T
14 chr14_78754252 0 78754252 C C C T C C C C C C C C C C C C C C C C
14 chr14_78765698 0 78765698 G G G G G G G G G G G G G G A G G G G G
14 chr14_78773573 0 78773573 A G A A A A G G A A A A A A A A A A G G
14 chr14_78779907 0 78779907 C G C C C C C C C C C C C C C C C C C C
14 chr14_78782129 0 78782129 T T T T T T T T A A A A T T T T T T T T
14 chr14_78799206 0 78799206 C C C C C C C C T T T T C C C C C C C C
14 chr14_78803034 0 78803034 C C C C C C C C T T T T C C C C C C C C
14 chr14_78803473 0 78803473 C C C C C C C C C C C C T T T T C C C C
14 chr14_78803518 0 78803518 G G G G G G G G C C C C G G G G G G G G
14 chr14_78806386 0 78806386 G G G G G G G G G G G G G G G G C C G G
14 chr14_78809780 0 78809780 G G G G G G A G G G G G G G G G G G G G
14 chr14_78810085 0 78810085 T T T T T T T T A A A A T T T T T T T T
14 chr14_78816735 0 78816735 A A A A A A A A G G G G A A A A A A A A
14 chr14_78817454 0 78817454 A A A G A A A A A A A A A A A A A A A A
14 chr14_78821575 0 78821575 A G G G G G A G G G G G G G G G G G G G
14 chr14_78826894 0 78826894 T T T T T T T T T T T T T T T T A A T T
14 chr14_78830148 0 78830148 C C C C A C C C C C C C C C C C C C C C
14 chr14_78830353 0 78830353 G G G G G G A G G G G G G G G G G G G G
14 chr14_78840789 0 78840789 C C T T C C C C C C C C C C C C C C C C
14 chr14_78841934 0 78841934 A A T T T T A A A A A A A A A A A A A A
14 chr14_78847430 0 78847430 G G G G G G G G G G G G G G A G G G G G
14 chr14_78848182 0 78848182 T T T T T T T T A T T T T T T T T T T T
14 chr14_78869381 0 78869381 T T T T T T T T T T T T T T T T C C T T
14 chr14_78873366 0 78873366 T T C T C T T T C C C C T T C C T T T T
14 chr14_78873546 0 78873546 A A A A A A A A A A A A A A A A G G A A
14 chr14_78878116 0 78878116 G G A G G G G G G G G G G G G G G G G G
14 chr14_78881252 0 78881252 A A C C C C A A C C C C C C C C C C A A
14 chr14_78885564 0 78885564 G G G G G G G G A A A A G G G G G G G G
14 chr14_78891759 0 78891759 A A A A A A A A G G G G A A A A A A A A
14 chr14_78896587 0 78896587 G G A G G G G G G G G G G G G G G G G G
14 chr14_78900251 0 78900251 G G G G G G G G G G G G G T G G G G G G
14 chr14_78903459 0 78903459 C C C C C C C C C T C C C C C C T T C C
14 chr14_78904560 0 78904560 T T T T T T T T C T T T T T T T T T T T
14 chr14_78904943 0 78904943 C C C C C C C C T T T T C C C C C C C C
14 chr14_78905451 0 78905451 G G G G A A G G G G G G G G G G G G G G
14 chr14_78912664 0 78912664 G G G G G G G G G G A G G G G G G G G G
14 chr14_78914243 0 78914243 C C C C C C C C C C C C C T C C C C C C
14 chr14_78919059 0 78919059 T T T T T T T T C C C C T T T T T T T T
14 chr14_78919958 0 78919958 C C C C C T C C T T T T C C C C C C C C
14 chr14_78920665 0 78920665 C C C C C C C C C C C C C C T T C C C C
14 chr14_78922333 0 78922333 C C C C C C C C C C C C C C C C T T C C
14 chr14_78922623 0 78922623 A A A C A C A A A A A A A A A A A A A A
14 chr14_78923022 0 78923022 C C C C C C C C C C C C C C C T C C C C
14 chr14_78923220 0 78923220 A A A A A A A A C C C C A A A A A A A A
14 chr14_78924866 0 78924866 G G G G G G G G G G G T G G G G G G G G
14 chr14_78933946 0 78933946 G G G G A G G G G G G G G G G G G G G G
14 chr14_78934660 0 78934660 A A A A A A A A A A A A A A A A G G A A
14 chr14_78935892 0 78935892 T T T T T T T T A A A A T T T T T T T T
14 chr14_78936472 0 78936472 G G G G G T G G G G G G G G G G G G G G
14 chr14_78936953 0 78936953 G G G G G G G G A A A A G G G G G G G G
14 chr14_78953185 0 78953185 T T T T T T T T T T T T T T T T G G T T
14 chr14_78964545 0 78964545 G G A G G G G G G G G G G G G G G G G G
14 chr14_78968203 0 78968203 A A G G G G A A A A A A A A A A A A A A
14 chr14_78968562 0 78968562 G G G G G G G G G G G G G G G G G T G G
14 chr14_78969732 0 78969732 C C C T C C C C C C C C C C C C C C C C
14 chr14_78970934 0 78970934 A A A T A A A A A A A A A A A A A A A A
14 chr14_78973405 0 78973405 A A A A A G A A A A A A A A A A A A A A
14 chr14_78979112 0 78979112 G G G G G G G G G G G G A A G G G G G G
14 chr14_78984598 0 78984598 A A A T A A A A A A A A A A A A A A A A
14 chr14_78996822 0 78996822 T T T T T T T T T T T T T T T T G G T T
14 chr14_79009886 0 79009886 T T T T T T T T T T T T C T T T T T T T
14 chr14_79013638 0 79013638 G G G G C G G G C C C C G G G G G G G G
14 chr14_79017521 0 79017521 T T T T T T T T A A A A T T T T T T T T
14 chr14_79024745 0 79024745 C T T T T T T T T T T T T T T T T T T T
14 chr14_79026190 0 79026190 G G G G G G G G G G G G G G G G A G G G
14 chr14_79041288 0 79041288 C C C C C C C C C C C C C G C C C C C C
14 chr14_79046761 0 79046761 G T T T T T G T T T T T T T T T T T T T
14 chr14_79082443 0 79082443 A A A A A A A A A A A A A G A A A A A A
14 chr14_79087732 0 79087732 T T G G G G T T T T T T T T T T T T T T
14 chr14_79088652 0 79088652 C C C C C C C C A C A A C C C C C C C C
14 chr14_79088754 0 79088754 T T T T T T C T T T T T T T T T T T T T
14 chr14_79095046 0 79095046 T T T T T T C T T T T T T T T T T T T T
14 chr14_79095825 0 79095825 T T T T T T T T C C C C T T T T T T T T
14 chr14_79103342 0 79103342 G G G G G G G G G G G G C G G G G G G G
14 chr14_79109080 0 79109080 C C C C C C C C T T T T C C C C C C C C
14 chr14_79117506 0 79117506 C C C C C C C C C C C C C C C T C C C C
14 chr14_79117546 0 79117546 C T T T C C C T C C C C C C C T C C C C
14 chr14_79137133 0 79137133 G G G G G G G G G G G G G G A G G G G G
14 chr14_79139467 0 79139467 T T T T T T T T C C C C C C C C C C T T
14 chr14_79150068 0 79150068 G G G G A A G G G G G G G G G G G G G G
14 chr14_79153566 0 79153566 T T C C T T T T T T T T T T T T T T T T
14 chr14_79154281 0 79154281 A A A A A A A A T T T T A A A A A A A A
14 chr14_79154853 0 79154853 C T C C C C C T C C C C C C C C C C C C
14 chr14_79158750 0 79158750 G G A G G G G G G G G G G G G G G G G G
14 chr14_79174313 0 79174313 G G A A A A G G A A A A A A A A A A G G
14 chr14_79180187 0 79180187 T T T T G G T T T T T T T T T T G G T T
14 chr14_79181272 0 79181272 C C C C C C C C T T T T C C C C C C C C
14 chr14_79182068 0 79182068 C C T T T T C C T T T T T T T T T T C C
14 chr14_79185022 0 79185022 A A A A A A A A A A A A A A A A G G A A
14 chr14_79188585 0 79188585 T T T T T T T T A A A A T T T T T T T T
14 chr14_79192228 0 79192228 G G G G G G G G G G G G A G G G G G G G
14 chr14_79192413 0 79192413 A A A A A A A A A A A A A A A T A A A A
14 chr14_79208054 0 79208054 C C C C C C C C C C C C C G C C C C C C
14 chr14_79208120 0 79208120 T T T T T T T T T T T T T T G G T T T T
14 chr14_79223415 0 79223415 C C C C C C C C T T T T C C C C C C C C
14 chr14_79235383 0 79235383 C C C C C C C C C C C C C C C T C C C C
14 chr14_79256744 0 79256744 C C C C C C C C C C C T C C C C C C C C
14 chr14_79258895 0 79258895 A A A A A A A A A A A A A C C C C C A A
14 chr14_79267250 0 79267250 C C C C C C C C C C C C C G C C C C C C
14 chr14_79272012 0 79272012 C C C C C C C C T T T T C C C C C C C C
14 chr14_79273216 0 79273216 T T T T T T T T C T T T T T T T T T T T
14 chr14_79274968 0 79274968 C C C C C C C C T T T T C C C C C C C C
14 chr14_79275086 0 79275086 T T T T T T T T G G G G T T T T T T T T
14 chr14_79281310 0 79281310 G G G G G G G G G G G G A G G G G G G G
14 chr14_79286281 0 79286281 A A A A A A A A A A A A A A A A A G A A
14 chr14_79288534 0 79288534 A A A A A A A G A A A A A A A A A A A A
14 chr14_79297422 0 79297422 A A A A A A A A A A A A A A A A C C A A
14 chr14_79298125 0 79298125 T T T T T T T T T T G T T T T T T T T T
14 chr14_79298548 0 79298548 C G G G G G G G G G G G G G G G G G G G
14 chr14_79307345 0 79307345 G G A G G G G G G G G G G G G G G G G G
14 chr14_79309185 0 79309185 C T T T T T T T T T T T T T T T T T C C
14 chr14_79312046 0 79312046 T T T T T T C T T T T T T T T T T T T T
14 chr14_79313272 0 79313272 T T T T T T T T T T T T T T T T C C T T
14 chr14_79315341 0 79315341 A A A A A T A A A A A A A A A A A A A A
14 chr14_79317629 0 79317629 A A A A A A A A T T T T A A A A A A A A
14 chr14_79320637 0 79320637 A G G G G G A G G G G G G G G G G G A A
14 chr14_79327670 0 79327670 A C A A A A A C A A A A A A A A A A C C
14 chr14_79331936 0 79331936 A A A A A A A A A A A A A A T T A A A A
14 chr14_79332204 0 79332204 T T C C C T T T T T T T T T T T T T T T
14 chr14_79333560 0 79333560 G G G G G G G G T T T T G G G G G G G G
14 chr14_79336419 0 79336419 A A A A A A A A T T T T A A A A A A A A
14 chr14_79340122 0 79340122 C C T T C C C C C C C C C C C C C C C C
14 chr14_79344693 0 79344693 A A A A A A A A A A A A A A A G A A A A
14 chr14_79344698 0 79344698 C C C C C T C C C C C C C C C C C C C C
14 chr14_79344742 0 79344742 T T T T C T T T T T T T T T T T T T T T
14 chr14_79352468 0 79352468 T T T T T T T T C C C C T T T T T T T T
14 chr14_79354907 0 79354907 G G G G G G G G A A A A G G G G G G G G
14 chr14_79355397 0 79355397 A A A A A A A A A T T T A A A A A A A A
14 chr14_79360260 0 79360260 T T T T T T T T T T T T A A T T T T T T
14 chr14_79360628 0 79360628 T T T T T T T T T T T T C T T T T T T T
14 chr14_79360816 0 79360816 A A A A A A A A A G A G A A A A A A A A
14 chr14_79368867 0 79368867 C C C T C C C C C C C C C C C C C C C C
14 chr14_79370850 0 79370850 G G G G G G G G C C C C G G G G G G G G
14 chr14_79372710 0 79372710 G G G G G G G G G G G G G G G G A G G G
14 chr14_79381201 0 79381201 G G G G G G A G G G G G G G G G G G A A
14 chr14_79382700 0 79382700 C C C C C C C T C C C C C C C C C C C C
14 chr14_79391328 0 79391328 G G G G G G G G A A A A G G G G G G G G
14 chr14_79393397 0 79393397 C C C C C C C C C T C T C C C C C C C C
14 chr14_79400480 0 79400480 G G G G G G G G G G G G G G C G G G G G
14 chr14_79401277 0 79401277 G G G G G G G G A A A A G G G G G G G G
14 chr14_79409858 0 79409858 C C C C C C C C C C C C C C C C C T C C
14 chr14_79411533 0 79411533 T T T T T T T T C C C C T T T T T T T T
14 chr14_79416463 0 79416463 G G A G G G G G G G G G G G G G G G G G
14 chr14_79420902 0 79420902 G G G G G G G G G G G G G G G G A G G G
14 chr14_79422318 0 79422318 A A A A A A A A A G A A A A A A A A A A
14 chr14_79429508 0 79429508 A A A A A A A G A A A A A A A A A A A A
14 chr14_79435548 0 79435548 A G G G G G A G G G G G G G G G G G G G
14 chr14_79437609 0 79437609 A A A A A A A A T T T T A A A A A A A A
14 chr14_79439048 0 79439048 T T C C C C T T C C C C C C C C C C T T
14 chr14_79444334 0 79444334 C C C C C C C C G G G G C C C C C C C C
14 chr14_79444768 0 79444768 C C C T C C C C C C C C C C C C C C C C
14 chr14_79445731 0 79445731 A A A A A A A A G G G G A A A A A A A A
14 chr14_79456954 0 79456954 A A T T A A A A T T T T A A A A A A A A
14 chr14_79459147 0 79459147 C C C C C C C C T T C C C C C C C C C C
14 chr14_79461345 0 79461345 T T T T T T T T A A A A T T T T T T T T
14 chr14_79461923 0 79461923 C C C C C C C C A A A A C C C C C C C C
14 chr14_79473808 0 79473808 C C C C C C C C G G G G C C C C C C C C
14 chr14_79474990 0 79474990 T T G G G G G G G G G G G G G G G G T T
14 chr14_79475023 0 79475023 A A A C A A A A A A A A A A A A A A A A
14 chr14_79481669 0 79481669 A A A A A A A A A A A A A A A A T T A A
14 chr14_79482386 0 79482386 A A G G A G A A A A A A A A A A A A A A
14 chr14_79493863 0 79493863 C C C C C C C C T T T T C C C C C C C C
14 chr14_79494276 0 79494276 C C A A A A C C A A A A A A A A A A C C
14 chr14_79504536 0 79504536 C C C C C C C C A A A A C C C C C C C C
14 chr14_79506498 0 79506498 A A A A A A A A G G G G A A A A A A A A
14 chr14_79512274 0 79512274 G G G G G G G G C C C C G G G G G G G G
14 chr14_79514421 0 79514421 A A A A A A A A C C C C A A A A A A A A
14 chr14_79525145 0 79525145 T T G G G T T T T T T T T T T T T T T T
14 chr14_79528492 0 79528492 A A A A A A A A C C C C A A A A A A A A
14 chr14_79537404 0 79537404 A A A A A A A A A A A A A A A A C C A A
14 chr14_79545107 0 79545107 A G A A A A G G A A A A A A A A A A A A
14 chr14_79545391 0 79545391 A A A A A A A A A G A G A A A A A A A A
14 chr14_79551181 0 79551181 G G G G G G G G A A A A G G G G G G G G
14 chr14_79563542 0 79563542 G G G G G G G G T T T T G G G G G G G G
14 chr14_79564572 0 79564572 C C C C C C C C C C C C C C C T C C C C
14 chr14_79567112 0 79567112 G G A A A G G G G G G G G G G G G G G G
14 chr14_79573794 0 79573794 A G G G G G A G G G G G G G G G G G G G
14 chr14_79575208 0 79575208 C C C C C C C C T T T T C C C C C C C C
14 chr14_79599636 0 79599636 G G G G G G G G G G G G A G G G G G G G
14 chr14_79600131 0 79600131 T T T T T T T T G T T T T T T T T T T T
14 chr14_79600325 0 79600325 C C C C C C C C G G G G C C C C C C C C
14 chr14_79600409 0 79600409 C C C C C C C C C C C C C T C C C C C C
14 chr14_79601583 0 79601583 C C C C C C C C T T T T C C C C C C C C
14 chr14_79602479 0 79602479 A A A A A A A A A A A A A A A A A T A A
14 chr14_79613340 0 79613340 A A G G A G A A A A A A A A A A A A A A
14 chr14_79623525 0 79623525 A A A A A A A A G G G G A A A A A A A A
14 chr14_79629157 0 79629157 G G G G G G G G G G G G A G G G G G G G
14 chr14_79631717 0 79631717 A A G G G G A A G G G G G G G G G G A A
14 chr14_79641109 0 79641109 T T T T T T T T T T T T T T T T G T T T
14 chr14_79646159 0 79646159 C C T T T T C C C C C C C C C C C C C C
14 chr14_79656903 0 79656903 G G G G G G G G G G G T G G G G G G G G
14 chr14_79661578 0 79661578 C C C C C C C C C C C C C C C C T T C C
14 chr14_79663239 0 79663239 T T T T T T T T A A A A T T T T T T T T
14 chr14_79667620 0 79667620 T T T T T T T T T T A T T T T T T T T T
14 chr14_79671361 0 79671361 C C C C C C C C C C C C C T C C C C C C
14 chr14_79675707 0 79675707 C C C C C C C C C C C C C G C C C C C C
14 chr14_79677355 0 79677355 C T C C C C C C C C C C C C C C C C T T
14 chr14_79678381 0 79678381 C C C C C C C C T T T T C C C C C C C C
14 chr14_79681304 0 79681304 C C C C C C C C C C C C C C A A C C C C
14 chr14_79698378 0 79698378 C G G G G G G G G G G G G G G G G G G G
14 chr14_79699994 0 79699994 A G A A A A G G A A A A A A A A A A G G
14 chr14_79712506 0 79712506 T T T T T T T T C C C C T T T T T T T T
14 chr14_79729677 0 79729677 C C C C C C C C C T C T C C C C C C C C
14 chr14_79733276 0 79733276 C C C C C C C C A A A A C C C C C C C C
14 chr14_79741813 0 79741813 A A C C A A A A A A A A A A A A A A A A
14 chr14_79746641 0 79746641 C C T T T T T T T T T T T T T T C C T T
14 chr14_79751257 0 79751257 C C C C C C C C C C C C C G C C C C C C
14 chr14_79767082 0 79767082 G G G G G G G G T T T T G G G G G G G G
14 chr14_79767576 0 79767576 A A A A A A A A A C A A A A A A A A A A
14 chr14_79775721 0 79775721 G G G G G G G G A A A A G G G G G G G G
14 chr14_79787725 0 79787725 T T T T T T T T G G T T T T T T T T T T
14 chr14_79795046 0 79795046 A A A A A A A A A A A A A A G G A A A A
14 chr14_79817662 0 79817662 T T T T T T T T T T T T T T T T G G T T
14 chr14_79829428 0 79829428 A A A A A A A A G G G G A A A A A A A A
14 chr14_79831318 0 79831318 C C C C C C C C A A A A C C C C C C C C
14 chr14_79836409 0 79836409 C T T T T T T T T T T T T T T T T T T T
14 chr14_79845823 0 79845823 T T T T T T T T G T T T T T T T T T T T
14 chr14_79847202 0 79847202 A A A A A A A A A C A A A A A A A A A A
14 chr14_79850789 0 79850789 C C C C C C C C C G C C C C C C C C C C
14 chr14_79854007 0 79854007 C T T T T T C C T T T T T T T T T T T T
14 chr14_79870855 0 79870855 A A A A A A A A A A A A A G A A A A A A
14 chr14_79871288 0 79871288 T T T T T T T T T T T T T T T T C C T T
14 chr14_79889697 0 79889697 C C T T T T C C T T T T T T T T T T C C
14 chr14_79898379 0 79898379 G G G G G G G G G T G G G G G G G G G G
14 chr14_79900438 0 79900438 T T T T T T T T T T T T A T T T T T T T
14 chr14_79905883 0 79905883 A A A A A A G G A A A A A A A A A A A A
14 chr14_79909338 0 79909338 T T T T T T T T A T A T T T T T T T T T
14 chr14_79915388 0 79915388 A A A A A A A A G G G G A A A A A A A A
14 chr14_79923497 0 79923497 G G G G G G G G A A A A G G G G G G G G
14 chr14_79927338 0 79927338 T T T T T T T T T T C T T T T T T T T T
14 chr14_79927522 0 79927522 T T T T T T T T T T T T T T C C T T T T
14 chr14_79937981 0 79937981 G G G G A G G G G G G G G G G G G G G G
14 chr14_79945759 0 79945759 G G G G G G G G G G G G A G G G G G G G
14 chr14_79961813 0 79961813 G G G G G G G G G G G G G G G G G T G G
14 chr14_79965218 0 79965218 T T T T T T T T A A A A T T T T T T T T
14 chr14_79966613 0 79966613 A A G G A A A A A A A A A A A A A A A A
14 chr14_79970192 0 79970192 A G A A A A A A A A A A A A A A A A A A
14 chr14_79970554 0 79970554 T T T T G T T T T T T T T T T T T T T T
14 chr14_79972112 0 79972112 A A A A A A A A A G G G A A A A A A A A
14 chr14_79973559 0 79973559 G G G G G G G G A G G G G G G G G G G G
14 chr14_79973605 0 79973605 T T T T T T T T C C C C T T T T T T T T
14 chr14_79988887 0 79988887 G G G G G G G G A G G G G G G G G G G G
14 chr14_79991029 0 79991029 C C C C C C C C C C C C C T C C C C C C
14 chr14_79996597 0 79996597 C C C C C T C C C C C C C C C C C C C C
14 chr14_80007058 0 80007058 T T T T T T T T C C C C T T T T T T T T
14 chr14_80008470 0 80008470 G G G G G G G G G G G G G G A G G G G G
14 chr14_80019611 0 80019611 A A A A A A A A G G G G A A A A A A A A
14 chr14_80037478 0 80037478 C C C C C C C C C C C C C C A A C C C C
14 chr14_80039671 0 80039671 T T T T C C T T T T T T T T T T T T T T
14 chr14_80040284 0 80040284 A A A A A G A A A A A A A A A A A A A A
14 chr14_80041798 0 80041798 T T T T T T T T T T T T C T T T T T T T
14 chr14_80044946 0 80044946 G G G G G G G G T T T T G G G G G G G G
14 chr14_80060699 0 80060699 T T C T T T T T T T T T T T T T T T T T
14 chr14_80063967 0 80063967 A A A A A G A A A A A A A A A A A A A A
14 chr14_80064715 0 80064715 G G G G G G G G G G G G C G G G G G G G
14 chr14_80065735 0 80065735 C C C C C C C C T T T T C C C C C C C C
14 chr14_80066688 0 80066688 G G G G G G G G G G G G G G C G G G G G
14 chr14_80069618 0 80069618 G G G G A G G G G G G G G G G G G G G G
14 chr14_80081214 0 80081214 A A A A A A A A A A A A A A A G A A A A
14 chr14_80082343 0 80082343 A A A A A A A A G G G G A A A A A A A A
14 chr14_80083523 0 80083523 T T G G G G G T G G G G G G G G G G G G
14 chr14_80095852 0 80095852 C C C C C C T T C C C C C C C C C C C C
14 chr14_80098908 0 80098908 C C C C C C C C C C C C C C C C A C C C
14 chr14_80099147 0 80099147 C C C C C C C C C C C T C C C C C C C C
14 chr14_80105258 0 80105258 C C C C C C C C C C C C C T C C C C C C
14 chr14_80107365 0 80107365 C C C C C T C C C C C C C C C C C C C C
14 chr14_80117784 0 80117784 C C C C C C C C G G G G C C C C C C C C
14 chr14_80123383 0 80123383 A A A A A A A A G G G G A A A A A A A A
14 chr14_80124662 0 80124662 C T C C C C C C C C C C C C C C C C C C
14 chr14_80125228 0 80125228 T T C C C C T T T T T T T T T T T T T T
14 chr14_80127279 0 80127279 T T T T T T T T G G G G T T T T T T T T
14 chr14_80127714 0 80127714 T T T T T T T T T T T T C T T T T T T T
14 chr14_80130059 0 80130059 T T T T T T T T T T T T C C C C C C T T
14 chr14_80131275 0 80131275 A A A A A A A A T T T T A A A A A A A A
14 chr14_80146485 0 80146485 G G G G G G A G G G G G G G G G G G G G
14 chr14_80158725 0 80158725 G G G G G G G G G G G G A A G G G G G G
14 chr14_80158753 0 80158753 A G G G G G G G G G G G G G G G G G G G
14 chr14_80165544 0 80165544 A A A A A A A A T T T T A A A A A A A A
14 chr14_80167218 0 80167218 A A A A A A A A A A A A G G A A A A A A
14 chr14_80175151 0 80175151 G G G G G G G G G G G G G G A G G G G G
14 chr14_80175229 0 80175229 C C C C C C C C C C C C C C C T C C C C
14 chr14_80181229 0 80181229 C C C C C T C C C C C C C C C C C C C C
14 chr14_80182230 0 80182230 A A A A A A A A C C C C A A A A A A A A
14 chr14_80183506 0 80183506 A A A A A A A A G G G G A A A A A A A A
14 chr14_80189451 0 80189451 T T T T T T T T A T T T T T T T T T T T
14 chr14_80201690 0 80201690 C C C C C C A C C C C C C C C C C C C C
14 chr14_80212258 0 80212258 G G G G G G G G A G G G G G G G G G G G
14 chr14_80213458 0 80213458 C C C C C C C C C C C C C T C C C C C C
14 chr14_80216802 0 80216802 C C C C C C C C C C C T C C C C C C C C
14 chr14_80228165 0 80228165 G G G G G G C C G G G G G G G G G G G G
14 chr14_80230593 0 80230593 G G G G G G G G G G G G G T G G G G G G
14 chr14_80231113 0 80231113 G G G G G G G G A G G G G G G G G G G G
14 chr14_80232761 0 80232761 A A A G A G A A A A A A A A A A A A A A
14 chr14_80235873 0 80235873 A A C C C C C C C C C C C C C C C C A A
14 chr14_80240070 0 80240070 C C C C C C C C C C C C C C T T T T C C
14 chr14_80243306 0 80243306 T T T T T T T T C C C C T T T T T T T T
14 chr14_80247693 0 80247693 G G G G G G A A G G G G G G G G G G G G
14 chr14_80247984 0 80247984 A A A A A C A A A A A A A A A A A A A A
14 chr14_80249903 0 80249903 G G A A A G A G G G G G G G A G G G G G
14 chr14_80249908 0 80249908 C C C C C C C C C C C C C C C C C T C C
14 chr14_80256002 0 80256002 C C G G G G C C C C C C C C C C C C C C
14 chr14_80257628 0 80257628 G G A A G G G G G G G G G G G G G G G G
14 chr14_80260146 0 80260146 G G G G G G G G G G G G A G G G G G G G
14 chr14_80260339 0 80260339 T T T T T T T T C C C C T T T T T T T T
14 chr14_80260355 0 80260355 C C C C C C C C C C C C C C C C C T C C
14 chr14_80261567 0 80261567 G G G G A G G G G G G G G G G G G G G G
14 chr14_80264301 0 80264301 G G G G G G G G A A A A G G G G G G G G
14 chr14_80265107 0 80265107 C C T T T T C C T T T T T T T T T T C C
14 chr14_80269131 0 80269131 T T T T T T T T T T T T T T C C T T T T
14 chr14_80269623 0 80269623 G G G G G G A G G G G G G G G G G G G G
14 chr14_80270584 0 80270584 C C C C C C C C C C C C C T C C C C C C
14 chr14_80272908 0 80272908 C C C C C T C C C C C C C C C C C C C C
14 chr14_80277320 0 80277320 T T T T T T C T T T T T T T T T T T T T
14 chr14_80281724 0 80281724 C C A A A A A C A A A A A A A A A A C C
14 chr14_80287064 0 80287064 T T T T T T T T C C C C T T T T T T T T
14 chr14_80288338 0 80288338 C C C C C C C C C C C C C C C C T T C C
14 chr14_80289628 0 80289628 T T T T T T T T C C C C T T T T T T T T
14 chr14_80306032 0 80306032 T T A A T T T T T T T T T T T T T T T T
14 chr14_80310329 0 80310329 A A A A A A A A C C C C A A A A A A A A
14 chr14_80319067 0 80319067 C C C C C C C C T T T T C C C C C C C C
14 chr14_80319480 0 80319480 C C C C A C C C C C C C C C C C C C C C
14 chr14_80319926 0 80319926 G G G G G G G G G G G G G G G G C G G G
14 chr14_80324897 0 80324897 C C C C C C C C A A A A C C C C C C C C
14 chr14_80326585 0 80326585 C C T T T T C C T T T T T T T T T T C C
14 chr14_80326852 0 80326852 A A A A A A A A C C C C A A A A A A A A
14 chr14_80327962 0 80327962 C C C C C C C C C C C C C C C C A C C C
14 chr14_80330970 0 80330970 C C A A A A C C C C C C C C C C C C C C
14 chr14_80332885 0 80332885 A A A A A T A A A A A A A A A A A A A A
14 chr14_80336873 0 80336873 T T C C C C T T T T T T T T T T T T T T
14 chr14_80338939 0 80338939 G G G G G G G G G G G G G G A G G G G G
14 chr14_80339880 0 80339880 G G G G G G G G G G A G G G G G G G G G
14 chr14_80341180 0 80341180 T T T T T T T T T T G T T T T T T T T T
14 chr14_80343303 0 80343303 C C C C C T C C C C C C C C C C C T C C
14 chr14_80348707 0 80348707 C C C C C C C C T T T T C C C C C C C C
14 chr14_80351705 0 80351705 G G G G A G G G G G G G G G G G G G G G
14 chr14_80358904 0 80358904 C C C C A C C C C C C C C C C C C C C C
14 chr14_80359233 0 80359233 A A G G G G A A G G G G G G G G G G A A
14 chr14_80379112 0 80379112 A A A A A A A A A A A A A A G G A A A A
14 chr14_80379833 0 80379833 A A A A A A A A C C C C A A A A A A A A
14 chr14_80384094 0 80384094 T T T T T T T T T T T T T T G T T T T T
14 chr14_80384920 0 80384920 C C A C C C C C C C C C C C C C C C C C
14 chr14_80388184 0 80388184 C C C C C C C C T T T T C C C C C C C C
14 chr14_80398307 0 80398307 T T T T T T T T G G G G T T T T T T T T
14 chr14_80398481 0 80398481 A A A A A A A A A G A G A A A A A A A A
14 chr14_80404056 0 80404056 C C C C C C C C C C C C G G C C C C C C
14 chr14_80418333 0 80418333 T T T T T T T T G T G G T T T T T T T T
14 chr14_80421757 0 80421757 G G G G A G G G G G G G G G G G G G G G
14 chr14_80421975 0 80421975 C C C C C C C C T T T T C C C C C C C C
14 chr14_80434717 0 80434717 A A A A A A A A A A A A A G A A A A A A
14 chr14_80438785 0 80438785 G G G G G G G G A G G G A G G G G G G G
14 chr14_80447256 0 80447256 A A A A A G A A A A A A A A A A A A A A
14 chr14_80448282 0 80448282 T T T T T T T T T T T T T T T T G T T T
14 chr14_80450370 0 80450370 G G G G G G G G G G G G A G G G G G G G
14 chr14_80459438 0 80459438 C C C C C C C T C C C C C C C C C C C C
14 chr14_80461751 0 80461751 G G G G G G G G A G A G G G G G G G G G
14 chr14_80467190 0 80467190 C C C C C C C C C C C C C C C T C C C C
14 chr14_80469564 0 80469564 C C C C C T C C C C C C C C C C C C C C
14 chr14_80470918 0 80470918 T T T T T T T T T T T T T T T T C C T T
14 chr14_80475964 0 80475964 C C T T T T C C C C C C C C C C C C C C
14 chr14_80482785 0 80482785 C C C C C C C C C C C C C C C C A A C C
14 chr14_80490911 0 80490911 A A A A A A A A A A A G A A A A A A A A
14 chr14_80495637 0 80495637 C C C C C C C C C T C T C C C C C C C C
14 chr14_80503351 0 80503351 C C C C C C C C C C C C C T C C C C C C
14 chr14_80508658 0 80508658 C C C C C C C C C T C T C C C C C C C C
14 chr14_80508674 0 80508674 G G G G A G G G G G G G G G G G G G G G
14 chr14_80512797 0 80512797 C C T T T T C C T T T T C C C C C C C C
14 chr14_80512806 0 80512806 A A A A A A A A A A A A A A A C A A A A
14 chr14_80513299 0 80513299 C C C C C C C C T T T T C C C C C C C C
14 chr14_80513527 0 80513527 C C C C C C C C C T C C C C C C C C C C
14 chr14_80517501 0 80517501 T T T T T T T T T T T T G T T T T T T T
14 chr14_80518591 0 80518591 G G G G G G G G G G G G G G A A G G G G
14 chr14_80526326 0 80526326 G G A G G G G G G G G G G G G G G G G G
14 chr14_80531048 0 80531048 C C C C C C C C C C C C C C C C A A C C
14 chr14_80536140 0 80536140 A A A A A A A A A C A A A A A A A A A A
14 chr14_80546147 0 80546147 C C C C C T C C C C C C C C C C C C C C
14 chr14_80552183 0 80552183 A A A A A A A A A G A A A A A A A A A A
14 chr14_80573148 0 80573148 A A A A A A A A A A A A A A A A A G A A
14 chr14_80575195 0 80575195 T T T T T T T T T T T T T T T T C T T T
14 chr14_80576012 0 80576012 C C C C C C C C C C C C C C C T C C C C
14 chr14_80579777 0 80579777 G G G G G G G G G G G G A G G G G G G G
14 chr14_80582602 0 80582602 A A A A A A A A A A A A A A A G A A A A
14 chr14_80590516 0 80590516 A A A A A A A A G G G G A A A A A A A A
14 chr14_80591169 0 80591169 C C C C C T C C C C C C C C C C C C C C
14 chr14_80610226 0 80610226 G G G T G G G G G G G G G G G G G G G G
14 chr14_80618042 0 80618042 T T T T T T T T T T T T A T T T T T T T
14 chr14_80618808 0 80618808 G G G G G G G G G G G G A A A A A A G G
14 chr14_80620127 0 80620127 A G G G G G G G G G G G G G G G G G G G
14 chr14_80624751 0 80624751 C C C C A C C C C C C C C C C C C C C C
14 chr14_80628035 0 80628035 T T T T T T T T G G G G T T T T T T T T
14 chr14_80649560 0 80649560 A A A A A A A A A A A A G G A G G G A A
14 chr14_80654875 0 80654875 C C C C C C C C C C C C C T C C C C C C
14 chr14_80662324 0 80662324 C C C C C C C C A A A A C C C C C C C C
14 chr14_80665357 0 80665357 A A A A A A A A A A A A G G A A A A A A
14 chr14_80666210 0 80666210 G G G G A A G G G G G G G G G G G G G G
14 chr14_80672935 0 80672935 A A A A A G A A A A A A A A A A A A A A
14 chr14_80675232 0 80675232 T T T T T T T T T T T T C T T T T T T T
14 chr14_80679117 0 80679117 A A A A A G A A A A A A A A A A A A A A
14 chr14_80683584 0 80683584 G G G G C G G G G G G G G G G G G G G G
14 chr14_80684702 0 80684702 T T T T T T T T A A A A T T T T T T T T
14 chr14_80686230 0 80686230 T T T T C T T T T T T T T T T T T T T T
14 chr14_80697013 0 80697013 A A A A A A A A A A A C A A A A A A A A
14 chr14_80699040 0 80699040 T T T T T T T T T T T T C C T T T T T T
14 chr14_80714340 0 80714340 T T T T T T T T T T T T T T G T T T T T
14 chr14_80714484 0 80714484 G G G G G G G G A A A A G G G G G G G G
14 chr14_80724013 0 80724013 T T T T T T G T T T T T T T T T T T T T
14 chr14_80732017 0 80732017 A A A A A A A A A A A A A A A A G G A A
14 chr14_80736591 0 80736591 T T T T T T T T G G G G T T T T T T T T
14 chr14_80737391 0 80737391 A A A A A A A A C C C C A A A A A A A A
14 chr14_80744861 0 80744861 T T T T T T T T T T T T T T C C T T T T
14 chr14_80752676 0 80752676 C C G G G G G G G G G G G G G G G G G G
14 chr14_80757172 0 80757172 G G G G G G G G A A A A G G G G G G G G
14 chr14_80760492 0 80760492 C C C C C C C C C C C C C C A A C C C C
14 chr14_80767890 0 80767890 A A A A A A A A G G G G A A A A A A A A
14 chr14_80777408 0 80777408 G G G G G G G G G G G G G G G G G T G G
14 chr14_80782432 0 80782432 C C C C C T C C C C C C C C C C C C C C
14 chr14_80782504 0 80782504 A A A A A A A A G G G G A A A A A A A A
14 chr14_80803266 0 80803266 G G G G G G G G G G G G G G T T G G G G
14 chr14_80812122 0 80812122 T T T T T T T T C T C C T T T T T T T T
14 chr14_80815488 0 80815488 A A A A A A A A A A A A A A A G A A A A
14 chr14_80823588 0 80823588 G G A G G G G G G G G G G G G G G G G G
14 chr14_80835391 0 80835391 C C C C C G C C C C C C C C C C C C C C
14 chr14_80838317 0 80838317 T T C C C C T T T T T T T T T T T T T T
14 chr14_80839497 0 80839497 G G G G A A G G G G G G G G G G G G G G
14 chr14_80848018 0 80848018 G G G G G G G G G G C C G G G G G G G G
14 chr14_80849009 0 80849009 T T T T C C T T T T T T C C T T T T T T
14 chr14_80852962 0 80852962 A A A A A A A A A A A A A A A A G G A A
14 chr14_80856704 0 80856704 A A A A A A A A C C C C A A A A A A A A
14 chr14_80857043 0 80857043 C C C C C C C C C C C C C C T T C C C C
14 chr14_80865756 0 80865756 C C C C C C C C C C C C C T C C C C C C
14 chr14_80873476 0 80873476 C C T T T T C C T T T T T T T T T T C C
14 chr14_80897618 0 80897618 C C C C C G C C C C C C C C C C C C C C
14 chr14_80899059 0 80899059 G G G G G T G G G G G G G G G G G G G G
14 chr14_80900379 0 80900379 T T T T T T T T T T T T T T T T C C T T
14 chr14_80901214 0 80901214 C C C C C T C C C C C C C C C C C C T T
14 chr14_80903164 0 80903164 T T T T C T T T T T T T T T T T T T T T
14 chr14_80914861 0 80914861 C C C C T T C C C C C C C C C C C C C C
14 chr14_80926541 0 80926541 A A A A A A A A A A A A A A A G A A A A
14 chr14_80936221 0 80936221 C C C C C C C C C C C C T T T T T T C C
14 chr14_80941214 0 80941214 C C C C C C C C C C C C C C C C T T C C
14 chr14_80947728 0 80947728 A A A A A A A A A A A A A G A A G G A A
14 chr14_80953204 0 80953204 T T T T T T T T A T A A T T T T T T T T
14 chr14_80953273 0 80953273 C T C C C C T T C C C C C C C C C C C C
14 chr14_80964492 0 80964492 C C C C C C C C C C C C C C A A C C C C
14 chr14_80974881 0 80974881 A A A A A A A A C C C C A A A A A A A A
14 chr14_80975390 0 80975390 G G G G G G G G C C C C G G G G G G G G
14 chr14_80981911 0 80981911 C C C C C C C T C C C C C C C C C C C C
14 chr14_80982777 0 80982777 G G G G T T G G G G G G T T T T T T G G
14 chr14_80987670 0 80987670 C C A C C C C C C C C C C C C C C C C C
14 chr14_80989651 0 80989651 G G G G T T G G G G G G G G G G G G G G
14 chr14_80995140 0 80995140 A A A G G G A A A A A A A A A A A A A A
14 chr14_81011805 0 81011805 C C C C C T C C C C C C C C C C C C C C
14 chr14_81018084 0 81018084 G G G G G G G G A A A A G G G G G G G G
14 chr14_81028979 0 81028979 A A G G A A A A A A A A A A A A A A A A
14 chr14_81029536 0 81029536 T T T T T T T T T T T T C T T T T T T T
14 chr14_81034055 0 81034055 G G G G G G G G G G G G A A G G G G G G
14 chr14_81042455 0 81042455 C C C C C T C C C C C C C C C C C C C C
14 chr14_81042688 0 81042688 C C A A C C C C C C C C C C C C C C C C
14 chr14_81048449 0 81048449 G G G G G G G G G T G G G G G G G G G G
14 chr14_81055874 0 81055874 C C C C C C C C C C C C C C A C C C C C
14 chr14_81056236 0 81056236 T T T T T T T T T T G T T T T T T T T T
14 chr14_81063127 0 81063127 G G G G G G G T G G G G G G G G G G G G
14 chr14_81067645 0 81067645 G G G G G G G G A A A A G G G G G G G G
14 chr14_81069360 0 81069360 C C C C T T C C C C C C C C C C C C C C
14 chr14_81074793 0 81074793 A G A A A A A A A A A A A A A A A A A A
14 chr14_81079742 0 81079742 G G G G G G G G A A A A G G G G G G G G
14 chr14_81081111 0 81081111 T T T T T T C C T T T T T T T T T T T T
14 chr14_81085058 0 81085058 T T T T C T T T T T T T T T T T T T T T
14 chr14_81095163 0 81095163 A A A A A C A A A A A A A A A A A A A A
14 chr14_81100092 0 81100092 T T A A A T T T T T T T T T T T T T T T
14 chr14_81132901 0 81132901 G G G G G G G G G G G G A A G G G G G G
14 chr14_81136993 0 81136993 T T T T T T T T C T T T T T T T T T T T
14 chr14_81143374 0 81143374 G G G G G G G G A A A A G G G G G G G G
14 chr14_81152346 0 81152346 C C T T C T C C C C C T T T T T T T C C
14 chr14_81160694 0 81160694 C C C C C C C G C C C C C C C C C C C C
14 chr14_81179035 0 81179035 C C C C A C C C C C C C C C C C C C C C
14 chr14_81185241 0 81185241 G G G G G G G G G G G G A A G G G G G G
14 chr14_81187004 0 81187004 G G A A A A G G A A A A A A G G A A G G
14 chr14_81187660 0 81187660 G G A A A A G G G G G G A A G G A A G G
14 chr14_81189844 0 81189844 C C T T T T C C C C C C C C C C C C C C
14 chr14_81190177 0 81190177 T T T T T T T T T T T T T T C T T T T T
14 chr14_81198713 0 81198713 T T T T G T G G T T T T G G G G T T T T
14 chr14_81204308 0 81204308 G G G G A G G G G G G G A A A A A A G G
14 chr14_81209774 0 81209774 A A A A A A A C A A A A A A A A A A A A
14 chr14_81212893 0 81212893 C C C C C C C C C C C C C C C C C T C C
14 chr14_81221923 0 81221923 A A A A A A A A G G G G A A A A A A A A
14 chr14_81225332 0 81225332 C C C C C C C C T T T T C C C C C C C C
14 chr14_81234920 0 81234920 G G G G G G G G T T T T G G G G G G G G
14 chr14_81238653 0 81238653 G G G G G G G G A A A G G G G G G G G G
14 chr14_81240830 0 81240830 G G G G G G G G G G A G G G G G G G G G
14 chr14_81244454 0 81244454 T T T T T T T T A A A A T T T T T T T T
14 chr14_81258439 0 81258439 C C C C C C C C G G G G C C C C C C C C
14 chr14_81264687 0 81264687 G G A G G G G G A G G G G G G G G G G G
14 chr14_81268085 0 81268085 A A A A A G A A A A A A A A A A A A A A
14 chr14_81270987 0 81270987 C C C C C C C C C C C C C C T T C C C C
14 chr14_81271190 0 81271190 C C C C C C C C G G G G C C C C C C C C
14 chr14_81271396 0 81271396 T T T T A T T T T T T T T T T T T T T T
14 chr14_81284310 0 81284310 G G G G G G G G A A A A G G G G G G G G
14 chr14_81300787 0 81300787 A A A A A A A A A A A G A A A A A A A A
14 chr14_81304765 0 81304765 G G G G G G G G G G G G G G G G A A G G
14 chr14_81310539 0 81310539 A A A A A A A A A A A A A A A A G G A A
14 chr14_81331472 0 81331472 G G G G G G G G A G A G G G G G G G G G
14 chr14_81347000 0 81347000 G G A G G G G G G G G G G G G G G G G G
14 chr14_81358018 0 81358018 A A A A A A A A A A A A A C A A A A A A
14 chr14_81361054 0 81361054 C C C C C C C C T T T T C C C C C C C C
14 chr14_81363541 0 81363541 C C C C C C C C C C C C C C C G C C C C
14 chr14_81364959 0 81364959 C T T T T T T T T T T T T T T T T T T T
14 chr14_81364991 0 81364991 G G G G G G G G A A A G G G G G G G G G
14 chr14_81368570 0 81368570 G G G G G G G G G G G G A G G G A A G G
14 chr14_81374329 0 81374329 G G G G G G G G A A A A G G G G G G G G
14 chr14_81374466 0 81374466 C C C C C C C C C C C C C C C G C C C C
14 chr14_81377576 0 81377576 G G G G A G G G G G G G G G G G G G G G
14 chr14_81384577 0 81384577 G G G G G T G G G G G G G G G G G G G G
14 chr14_81384659 0 81384659 C C C C C C C C T T T T C C C C C C C C
14 chr14_81397599 0 81397599 A A T T T T A A A A A A A T T T T T A A
14 chr14_81397828 0 81397828 T T T T T T T T T T T T T T G T T T T T
14 chr14_81398533 0 81398533 G T T T T T T T T T T T T T T T T T T T
14 chr14_81401123 0 81401123 G G G G A G G G G G G G A G G G G G G G
14 chr14_81401939 0 81401939 G G A G G G G G G G G G G G G G G G G G
14 chr14_81401983 0 81401983 C C C C C C C C T T T T C C C C C C C C
14 chr14_81402454 0 81402454 A A A A A A A A A A A A A A A A A C A A
14 chr14_81403918 0 81403918 G G G G G G G G G G G G G G C G G G G G
14 chr14_81406008 0 81406008 A G A A A A A A A A A A A A A A A A G G
14 chr14_81406406 0 81406406 G G G G G G G G G G A G G G G G G G G G
14 chr14_81410849 0 81410849 T T T T T T T T A A A A T T T T T T T T
14 chr14_81414343 0 81414343 A A A A A A A A A G G G A A A A A A A A
14 chr14_81415219 0 81415219 C C C C C C C C G G G G C C C C C C C C
14 chr14_81417773 0 81417773 T T T T T T T T T T T T G T T T T T T T
14 chr14_81419478 0 81419478 G G G G G G G G G G G G A G G G G G G G
14 chr14_81423456 0 81423456 A A A A A A A T A A A A A A A A A A A A
14 chr14_81433624 0 81433624 C C C C C C C C A C A C C C C C C C C C
14 chr14_81438880 0 81438880 C C T T C C C C C C C C C C C C C C C C
14 chr14_81450576 0 81450576 T T T T T T T T C C C C T T T T T T T T
14 chr14_81458612 0 81458612 C C C C C C C C C C C C C T C C C C C C
14 chr14_81460284 0 81460284 A A A A A A A A A A A A A A A G A A A A
14 chr14_81464550 0 81464550 G G G G G G G G G G G G A G G G G G G G
14 chr14_81468708 0 81468708 G G G G G G G G G G G G G G A G G G G G
14 chr14_81470011 0 81470011 T T T T C T T T T T T T T T T T T T T T
14 chr14_81473670 0 81473670 T T T T T T T T A A A A T T T T T T T T
14 chr14_81479374 0 81479374 C C A A A C C C C C C C A A A A A A C C
14 chr14_81481687 0 81481687 G G C C G G G G G G G G G G G G G G G G
14 chr14_81487631 0 81487631 T T C C C C T T T T T T C C C C C C T T
14 chr14_81488482 0 81488482 C C C C C C C C T T T T C C C C C C C C
14 chr14_81502080 0 81502080 T T C T T T T T T T T T T T T T T T T T
14 chr14_81502699 0 81502699 C C C C C C C C A C C C C C C C C C C C
14 chr14_81519761 0 81519761 A A A A A G A A A A A A A A A A A A A A
14 chr14_81520469 0 81520469 A A A A A A A A A T A A A A A A A A A A
14 chr14_81524438 0 81524438 A A A A A A A A G G G G A A A A A A A A
14 chr14_81524811 0 81524811 C C C C C C C C C C C C C C C C T T C C
14 chr14_81525911 0 81525911 T T T T T T T T T T T T G T T T T T T T
14 chr14_81527061 0 81527061 T T T T T T T T T T T T T T G T T T T T
14 chr14_81537172 0 81537172 A A G G G G A A G G G G G G G G G G A A
14 chr14_81546450 0 81546450 C T T T T T T T T T T T T T T T T T T T
14 chr14_81547093 0 81547093 T T T T T T T T C T T T T T T T T T T T
14 chr14_81564629 0 81564629 G G A A A A G G A A A A A A A A A A G G
14 chr14_81581169 0 81581169 T T T T T T T T C T T T T T T T T T T T
14 chr14_81582185 0 81582185 A A A A A A A A T T A T A A A A A A A A
14 chr14_81590966 0 81590966 C C C C C C C C C C C C T T C C C C C C
14 chr14_81591853 0 81591853 G G G G G G G G G G A A A A G G A A G G
14 chr14_81592527 0 81592527 C C C C C C C C C C C C C C C G C C C C
14 chr14_81593608 0 81593608 T T T T T T T T G G G G T T T T T T T T
14 chr14_81594446 0 81594446 T T T T T T T T A A A A T T T T T T T T
14 chr14_81598113 0 81598113 C C C C C C C C T T T T C C C C C C C C
14 chr14_81599788 0 81599788 G G G G G G G G G G T T G G G G G G G G
14 chr14_81606528 0 81606528 A A A A A A A A G G G G A A A A A A A A
14 chr14_81606589 0 81606589 G G G G G G G G G G G G G G G G A G G G
14 chr14_81623772 0 81623772 T T T T C T T T T T T T T T T T T T T T
14 chr14_81638053 0 81638053 A A A A A A A A A A A G A A A A A A A A
14 chr14_81641247 0 81641247 A A A A A A A A T T T T A A A A A A A A
14 chr14_81643361 0 81643361 G G G G A G G G G G G G G G G G G G G G
14 chr14_81659589 0 81659589 T T T T T T C C T T T T T T T T T T T T
14 chr14_81667326 0 81667326 C C C C C C C C A A A A C C C C C C C C
14 chr14_81674721 0 81674721 T T T T T T T T T T T T T T T T C C T T
14 chr14_81682382 0 81682382 C T C C C C C C C C C C C C C C C C T T
14 chr14_81682836 0 81682836 G G G G C G G G G G G G G G G G G G G G
14 chr14_81683844 0 81683844 G G G G G T G G G G G G G G G G G G G G
14 chr14_81686870 0 81686870 T T T T C T T T T T T T T T T T T T T T
14 chr14_81707220 0 81707220 A A A A A A A A A A A A A C A A A A A A
14 chr14_81708800 0 81708800 A A A G A A A A G G G G A A A A A A A A
14 chr14_81738530 0 81738530 C C C C C C C C T T T T C C C C C C C C
14 chr14_81740005 0 81740005 T T T T T T T T C T T T T T T T T T T T
14 chr14_81743656 0 81743656 C C C C C C C C C C C C C C C C C T C C
14 chr14_81752234 0 81752234 C C C C C C C C C C C C C C C C C T C C
14 chr14_81757013 0 81757013 C C C C A C C C C C C C C C C C C C C C
14 chr14_81757341 0 81757341 T T C T T T T T T T T T T T T T T T T T
14 chr14_81766627 0 81766627 C C C C C C C C T T T T C C C C C C C C
14 chr14_81766951 0 81766951 C C C C C T C C C C C C C C C C C C C C
14 chr14_81769011 0 81769011 G G G G A G G G G G G G G G G G G G G G
14 chr14_81773521 0 81773521 T T T T C T T T T T T T T T T T T T T T
14 chr14_81774314 0 81774314 G G G G G G C C G G G G G G G G G G G G
14 chr14_81782561 0 81782561 T T T T G T T T T T T T T T T T T T T T
14 chr14_81783663 0 81783663 G G G G G G G G G G G G A G G G G G G G
14 chr14_81788890 0 81788890 C C C C C C C C C T C C C C C C C C C C
14 chr14_81789450 0 81789450 G G A G G G G G G G G G G G G G G G G G
14 chr14_81793735 0 81793735 A A A A A A A A A G A A A A A A A A A A
14 chr14_81812978 0 81812978 T T G G G G G G T T G T G G G G G G T T
14 chr14_81814193 0 81814193 G G G T G T G G G G G G G G G G G G G G
14 chr14_81822480 0 81822480 C C C C C C C C C G C C C C C C C C C C
14 chr14_81844570 0 81844570 A A A A A A A A A C A A A A A A A A A A
14 chr14_81849015 0 81849015 C C A A A C C C C C C C C C C C C C C C
14 chr14_81860183 0 81860183 A A A A A A A A G G G G A A A A A A A A
14 chr14_81862566 0 81862566 C C C C C G C C C C C C C C C C C C C C
14 chr14_81885319 0 81885319 A A A A A A A A C C C C A A A A A A A A
14 chr14_81891182 0 81891182 G G G G G G G G A G G G G G G G G G G G
14 chr14_81904373 0 81904373 G G G G G G G G G G G G G G G G A G G G
14 chr14_81906274 0 81906274 G G A G A G G G G G G G G G G G G G G G
14 chr14_81908037 0 81908037 T T T T T T T T C C C C T T T T T T T T
14 chr14_81908412 0 81908412 A A A A A A A A T T T T A A A A A A A A
14 chr14_81920098 0 81920098 C C C C C C C C C C C C C C C C T T C C
14 chr14_81936239 0 81936239 C C C C C C C C C C C C C T C C C C C C
14 chr14_81936910 0 81936910 T T T T C T T T T T T T T T T T T T T T
14 chr14_81938006 0 81938006 G G G G G G G G C C C G G G G G G G G G
14 chr14_81939633 0 81939633 C C C C C C C C C C C C C C T T C C C C
14 chr14_81941566 0 81941566 C C C T C C C C C C C C C C C C C C C C
14 chr14_81941663 0 81941663 G G A A A A G G A A A A G G G G G G G G
14 chr14_81954712 0 81954712 G G A A A G G G A A A G G G G G G G G G
14 chr14_81955218 0 81955218 A A A A A A A A G G G G A A A A A A A A
14 chr14_81958040 0 81958040 A A A A A A A A A A A A A C A A A A A A
14 chr14_81961043 0 81961043 G G G G G G G G A A A A G G G G G G G G
14 chr14_81963558 0 81963558 A A A A A C A A A A A A A A A A A A A A
14 chr14_81965997 0 81965997 A A A G A A A A A A A A A A A A A A A A
14 chr14_81966616 0 81966616 T T T T T T T T T T T T A T T T T T T T
14 chr14_81968480 0 81968480 G G A A A A G G G G G G G G G G G G G G
14 chr14_81974168 0 81974168 G G A A G G G G G G G G G G G G G G G G
14 chr14_81975894 0 81975894 G G G G G G G G A A A A G G G G G G G G
14 chr14_81982548 0 81982548 C C C C C C C C G G G G C C C C C C C C
14 chr14_81982638 0 81982638 C C C C C C C C C C C T C C C C C C C C
14 chr14_81984790 0 81984790 T T A A A T T T T T T T T T T T T T T T
14 chr14_81987403 0 81987403 C T C C C C C C C C C C C C C C C C C C
14 chr14_81997268 0 81997268 C C C C C C C C C C C C C C T T C C C C
14 chr14_82007176 0 82007176 T T T T T T T T A A A A T T T T T T T T
14 chr14_82016336 0 82016336 C C C C C C C C C C C C C C T T C C C C
14 chr14_82017190 0 82017190 G G G G G G G G A G G G G G G G G G G G
14 chr14_82017429 0 82017429 A A A A A A A A A A A A A A A A G G A A
14 chr14_82028273 0 82028273 A A G G G G A A G G G G G G G G G G A A
14 chr14_82028293 0 82028293 A A A A A A A A A A A G A A A A A A A A
14 chr14_82030384 0 82030384 G G G G G G G G G G G G A A A A G G G G
14 chr14_82042436 0 82042436 C C C C C C C C T T T T C C C C C C C C
14 chr14_82043202 0 82043202 G G G G A G G G A A A A A A A A A A G G
14 chr14_82051087 0 82051087 C C C C C C C C C C C C A C C C C C C C
14 chr14_82076414 0 82076414 C C C C C C C C T T T T C C C C C C C C
14 chr14_82086782 0 82086782 T T T T T T T T C T C T T T T T T T T T
14 chr14_82087127 0 82087127 G G G G G G G G G G G G G G G G C C G G
14 chr14_82087941 0 82087941 A A A A A A A A A A A A G G A A A A A A
14 chr14_82088542 0 82088542 G G G G G G G G G G G G G G G G T T G G
14 chr14_82089179 0 82089179 A A A A A A A A A G A G A A A A A A A A
14 chr14_82103102 0 82103102 C C C C C C C C C C C C C C G G C C C C
14 chr14_82118382 0 82118382 C C C C C C C C C G G G C C C C C C C C
14 chr14_82119892 0 82119892 T T T T T T T T C C C C T T T T T T T T
14 chr14_82120971 0 82120971 C C C C C C C C C C C C C C A A C C C C
14 chr14_82121585 0 82121585 T T T T T T T T C C C C T T T T T T T T
14 chr14_82125373 0 82125373 G G G G G G G G A A A A G G G G A A G G
14 chr14_82137896 0 82137896 G G G G A G G G G G G G G G G G G G G G
14 chr14_82151721 0 82151721 G G A A A A G G G G G G A A A A A A G G
14 chr14_82153187 0 82153187 T T T T T T T T C T C C T T T T T T T T
14 chr14_82175953 0 82175953 T T T T T T T T C T C T T T T T T T T T
14 chr14_82176940 0 82176940 G G G G G G G G G G G G A G G G G G G G
14 chr14_82180536 0 82180536 C C C C C C C C A A A A C C C C C C C C
14 chr14_82181896 0 82181896 C C C C C C C C C C C C C C T T C C C C
14 chr14_82184364 0 82184364 A A A A A A A A A A A A A A C C A A A A
14 chr14_82191246 0 82191246 G G A A A G G G G G G G G G G G G G G G
14 chr14_82198217 0 82198217 C T C C C C C C C C C C C C C C C C C C
14 chr14_82198355 0 82198355 T T T T T T A T T T T T T T T T T T T T
14 chr14_82200490 0 82200490 A A A A A A A A A A A G A A A A A A A A
14 chr14_82201069 0 82201069 G G G G G G G G G G A G G G G G G G G G
14 chr14_82206680 0 82206680 G G G G G G G G A A A G G G G G G G G G
14 chr14_82219569 0 82219569 G G G G G G G G G G A G G G G G G G G G
14 chr14_82226800 0 82226800 T T C C C C T T T T T T T T T T T T T T
14 chr14_82226912 0 82226912 G G G G G G G G G G A G G G G G G G G G
14 chr14_82236665 0 82236665 A A A A A A A A G G G G A A A A A A A A
14 chr14_82247046 0 82247046 A A A A A A A A A A A A A G G G G G A A
14 chr14_82248649 0 82248649 G G A G G G G G G G G G G G G G G G G G
14 chr14_82257203 0 82257203 C C C C C C C C C C C C C C T T C C C C
14 chr14_82259697 0 82259697 G G G G G G G G G G G G A G G G G G G G
14 chr14_82270805 0 82270805 G G A A A A G G G G G G A A A A A A G G
14 chr14_82271183 0 82271183 C C C C C T C C C C C C C C C C C C C C
14 chr14_82274083 0 82274083 A A A A A A A A A G A G A A A A A A A A
14 chr14_82278781 0 82278781 C C C C C C C C T T T T C C C C C C C C
14 chr14_82288247 0 82288247 C C C C C C C C C C C T C C C C C C C C
14 chr14_82291113 0 82291113 G G A G G G G G G G G G G G G G G G G G
14 chr14_82291645 0 82291645 G G G G G G G G A A A A G G G G G G G G
14 chr14_82299222 0 82299222 G G G G T T G G G G G G G G G G G G G G
14 chr14_82300226 0 82300226 A A A A A A A A A A A A A A G G A A A A
14 chr14_82302875 0 82302875 A A A A A A A A A A A A A A A G A A A A
14 chr14_82332889 0 82332889 T T T T A T T T T T T T T T T T T T T T
14 chr14_82334254 0 82334254 A A G G G G A G G G G G G G G G G G G G
14 chr14_82335977 0 82335977 G G G G G G G G A A A A G G G G G G G G
14 chr14_82336226 0 82336226 C C C C C C C T C C C C C C C C C C C C
14 chr14_82338115 0 82338115 A A A G A A A A A A A A A A A A A A A A
14 chr14_82345226 0 82345226 G G G G G G G G G G A G G G G G G G G G
14 chr14_82354735 0 82354735 G G G G G G G G C C C C G G G G G G G G
14 chr14_82356611 0 82356611 A A A A A A A A A A A A A A G G A A A A
14 chr14_82357245 0 82357245 G G G G G G G G G G G G G G G G A G G G
14 chr14_82357867 0 82357867 C C C C C T C C C C C C C C C C C C C C
14 chr14_82361424 0 82361424 C C C C C C C C C C C C C T C C C C C C
14 chr14_82361425 0 82361425 G G G G G G G G G G G G G G A A G G G G
14 chr14_82371242 0 82371242 A A A A A A A A G G G G A A A A A A A A
14 chr14_82387258 0 82387258 C C G G G G C C G G G G G G G G G G C C
14 chr14_82389533 0 82389533 T T T T T T T T C C C C T T T T T T T T
14 chr14_82395038 0 82395038 G G G G G G G G G G G G A G G G G G G G
14 chr14_82395654 0 82395654 T T T T T T T T T T T T T T T T G G T T
14 chr14_82412026 0 82412026 T T T T T T C T T T T T T T T T T T T T
14 chr14_82427257 0 82427257 A A A A A A A A A G A G A A A A A A A A
14 chr14_82427294 0 82427294 T T T T T T T T T T T T T T C C T T T T
14 chr14_82429366 0 82429366 A A A A A A A A A G A G A A A A A A A A
14 chr14_82438448 0 82438448 C C A A A A C C C C C C C C C C C C C C
14 chr14_82440772 0 82440772 C C G G G G C G G G G G G G G G G G C C
14 chr14_82441570 0 82441570 A A A A A A A A A A A A A A A A A G A A
14 chr14_82447531 0 82447531 G G G G G G G G A G G G G G G G G G G G
14 chr14_82453312 0 82453312 C C C C C T C C C C C C C C C C C C C C
14 chr14_82458432 0 82458432 G G G G G G G G C G C G G G G G G G G G
14 chr14_82464786 0 82464786 C C C C C T C C C C C C C C C C C C C C
14 chr14_82466009 0 82466009 C C C C C C C C C C C T C C C C C C C C
14 chr14_82468006 0 82468006 A A A A A A A A A A A A A A A A A G A A
14 chr14_82469408 0 82469408 G G G G A G G G G G G G G G G G G G G G
14 chr14_82478540 0 82478540 A A A G A A A A A A A A A A A A A A A A
14 chr14_82480554 0 82480554 C C C C C T C C C C C C C C C C C C C C
14 chr14_82488478 0 82488478 A A G G G G A A G G G G G G G G G G A A
14 chr14_82495794 0 82495794 G G G G G G G G A A A A G G G G G G G G
14 chr14_82497095 0 82497095 T T T T T T C T T T T T T T T T T T T T
14 chr14_82502015 0 82502015 G G A A A A G G A A A A A A A A A A G G
14 chr14_82509345 0 82509345 C C C C C C C C C C C C C T C C C C C C
14 chr14_82511032 0 82511032 G G G G G G G G G T G G G G G G G G G G
14 chr14_82512298 0 82512298 A A A A A A A A G G G G A A A A A A A A
14 chr14_82521957 0 82521957 T T T T T T T T T T T T T T A A T T T T
14 chr14_82533603 0 82533603 A A A A A A A A G G G G A A A A A A A A
14 chr14_82542397 0 82542397 G G G G G G G G C C C C G G G G G G G G
14 chr14_82550415 0 82550415 C C C C C C C C A A A A C C C C C C C C
14 chr14_82551862 0 82551862 T T T T T T T T T T T T C C T T T T T T
14 chr14_82552428 0 82552428 C G C C C C C C C C C C C C C C C C C C
14 chr14_82552429 0 82552429 A A A A A A A A A A A A A A A A A G A A
14 chr14_82565255 0 82565255 C C C C C C C C C C C C C C C T C C C C
14 chr14_82569530 0 82569530 A A A A A A A A A A A G A A A A A A A A
14 chr14_82578841 0 82578841 T T C C C T T T T T T T C T T T T T T T
14 chr14_82581378 0 82581378 T T T T T T T T T T T T C C T T T T T T
14 chr14_82582489 0 82582489 A A A A A A A A G G G G A A A A A A A A
14 chr14_82582560 0 82582560 A A A A A A A A A A A A A A A C A A A A
14 chr14_82583418 0 82583418 T T T T T T T T C C C C T T T T T T T T
14 chr14_82588643 0 82588643 C C C C C C C T C C C C C C C C C C C C
14 chr14_82588978 0 82588978 C C C C C C C C T T C T C C C C C C C C
14 chr14_82589627 0 82589627 A A A A A A A A A A A A A A G G A A A A
14 chr14_82591127 0 82591127 A A A A A A A A A A A C A A A A A A A A
14 chr14_82592327 0 82592327 A A A A A A A A G G G G A A A A A A A A
14 chr14_82602521 0 82602521 G G G G G G G G G G G G G G A G G G G G
14 chr14_82607567 0 82607567 A A A A A A C C A A A A A A A A A A A A
14 chr14_82610089 0 82610089 A A A A C C A A A A A A A A A A A A A A
14 chr14_82610921 0 82610921 A A A A A A A A A A A A A G G G A A A A
14 chr14_82611182 0 82611182 A A A A A A A A C C C C A A A A A A A A
14 chr14_82614016 0 82614016 G G T T G G G G G G G G G G G G G G G G
14 chr14_82616108 0 82616108 C C T T T T C C T T T T C C C C C C C C
14 chr14_82617426 0 82617426 A A A A A A A A A A A A A G G G A G A A
14 chr14_82620653 0 82620653 C C C C C C C C C C C C C C T T C C C C
14 chr14_82621071 0 82621071 A A A A A A A A G G G G A A A A A A A A
14 chr14_82625008 0 82625008 C C G G G G C C G G G G G G G G G G C C
14 chr14_82634605 0 82634605 T T T T T T T T T T T T G G T T T T T T
14 chr14_82647932 0 82647932 A A A A A A A A C C C C A A A A A A A A
14 chr14_82648220 0 82648220 G G G G G G G G G G G G A G G G G G G G
14 chr14_82649901 0 82649901 T T T T T T C C T T T T T T T T T T T T
14 chr14_82655391 0 82655391 G G G G G G A A G G G G G G G G G G G G
14 chr14_82656864 0 82656864 G G G G G G G G G G G G G G G G T T G G
14 chr14_82664691 0 82664691 T T A T T T T T T T T T T T T T T T T T
14 chr14_82672354 0 82672354 G G G G G G G G G G G G G G A A G G G G
14 chr14_82675928 0 82675928 C C C C C C C C C C C C C C C C A C C C
14 chr14_82685335 0 82685335 A A C C C C A A C C C C C C C C C C C C
14 chr14_82696132 0 82696132 C T T T T T T T T T T T T T T T T T T T
14 chr14_82704847 0 82704847 A A A A A A A A G G G G A A A A G G A A
14 chr14_82707803 0 82707803 A A A A A A A A G G G G A A A A A A A A
14 chr14_82708992 0 82708992 T T T T T T T T C C C C T T T T T T T T
14 chr14_82710109 0 82710109 T T T T T T T T A A A A T T T T T T T T
14 chr14_82715545 0 82715545 G G G G A G G G G G G G G G G G G G G G
14 chr14_82716333 0 82716333 C C C C C C C C T T T T C C C C C C C C
14 chr14_82718173 0 82718173 A A A A A A A A G G A G A A A A A A A A
14 chr14_82724714 0 82724714 G G C G G G G G G G G G G G G G G G G G
14 chr14_82726604 0 82726604 C C C C C C C C C C C G C C C C C C C C
14 chr14_82726783 0 82726783 C C C C C C C C C C C C C C T T C C C C
14 chr14_82731528 0 82731528 A A A A A A A A A A A A G G G G G G A A
14 chr14_82731861 0 82731861 A A A A A A A A A A A A A A A A A G A A
14 chr14_82732157 0 82732157 C C C C C T C C C C C C C C C C C C C C
14 chr14_82743044 0 82743044 G G G G C G G G G G G G G G G G G G G G
14 chr14_82745011 0 82745011 C C C C C C C C G G G G C C C C C C C C
14 chr14_82750330 0 82750330 G G A A A A G G A A A A A A A A A A G G
14 chr14_82751067 0 82751067 A A A A A A A A A A A A A A G G A A A A
14 chr14_82772859 0 82772859 T T T T T T T T C C C C T T T T T T T T
14 chr14_82776437 0 82776437 A A A A A A A A A A A A A A A A G G A A
14 chr14_82792913 0 82792913 G G G G G G G G T T T T T T T T T T G G
14 chr14_82794103 0 82794103 A A T T T T T T T T T T T T T T T T A A
14 chr14_82796417 0 82796417 G G G G G G A A G G G G G G G G G G G G
14 chr14_82798692 0 82798692 C C A A A C C C C C C C C C C C C C C C
14 chr14_82799055 0 82799055 G G G G G G G G C C C C G G G G G G G G
14 chr14_82799627 0 82799627 C C C C C C C C T T T T C C C C C C C C
14 chr14_82802569 0 82802569 G G G G G G G G A A A A G G G G G G G G
14 chr14_82814830 0 82814830 T T C C C C C C C C C C C C C C C C T T
14 chr14_82820500 0 82820500 T T T T T T T T G G G G T T T T T T T T
14 chr14_82845078 0 82845078 A A A A A A A A G G G G A A A A A A A A
14 chr14_82845139 0 82845139 A G A A A A A A A A A A A A A A A A G G
14 chr14_82845495 0 82845495 C C C C C C C C A A A C C C C C C C C C
14 chr14_82851267 0 82851267 A A A A A A A A G G A A A A A A A A A A
14 chr14_82853092 0 82853092 A A A A A T A A A A A A A A A A A A A A
14 chr14_82858567 0 82858567 T T C C C C T T C C C C C C C C C C T T
14 chr14_82873293 0 82873293 T T C C C C T T C C C C C C C C C C T T
14 chr14_82873995 0 82873995 T T T T T T T T T T T T C T T T T T T T
14 chr14_82878857 0 82878857 A A A A A A A A A A A A C C A A A A A A
14 chr14_82883960 0 82883960 C C C C C C C C C C C C C C C C C T C C
14 chr14_82888357 0 82888357 A C C C C C A A C C C C C C C C C C C C
14 chr14_82891361 0 82891361 A A A A A A A A A A A A C C A A A A A A
14 chr14_82895840 0 82895840 C C C C C C C C C C C T C C C C C C C C
14 chr14_82896538 0 82896538 C C C C C C C C C C C T C C C C C C C C
14 chr14_82903811 0 82903811 G G G G G G G G G G A G G G G G G G G G
14 chr14_82906386 0 82906386 T T T T G G T T T T T T T T T T T T T T
14 chr14_82907126 0 82907126 A A C C C C A A A A A A A A A A A A A A
14 chr14_82907501 0 82907501 A A A A G G A A A A A A A A A A A A A A
14 chr14_82910355 0 82910355 T T C C T T T T T T T T T T T T T T T T
14 chr14_82911017 0 82911017 T T C C T T T T T T T T T T T T T T T T
14 chr14_82911779 0 82911779 C C C C C C C T C C C C C C C C C C C C
14 chr14_82914552 0 82914552 T T T T T T T T T T T T C C C C T T T T
14 chr14_82921048 0 82921048 T T T T T T T T T T T T T T T T C C T T
14 chr14_82921606 0 82921606 T T T T T T G G T T T T T T T T T T T T
14 chr14_82922736 0 82922736 G G G G G G G G A A G G G G G G G G G G
14 chr14_82925122 0 82925122 G G G G G G G G A A A A G G G G G G G G
14 chr14_82927255 0 82927255 C T T T T T T T T T T T T T T T T T C C
14 chr14_82933556 0 82933556 T T T T T T T T A A T T T T T T T T T T
14 chr14_82935301 0 82935301 C C C C C C C C C C C C C T C C C C C C
14 chr14_82945086 0 82945086 C C T T T T C C T T T T T T T T T T C C
14 chr14_82947570 0 82947570 C C C C C C C C T T C C C C C C C C C C
14 chr14_82952861 0 82952861 T T T T T T T T T T T T T T C C T T T T
14 chr14_82958696 0 82958696 C C C C C T C C C C C C C C C C C C C C
14 chr14_82961677 0 82961677 A A A A A A A A T T T T A A A A A A A A
14 chr14_82967929 0 82967929 C C T T T T T T T T T T T T T T T T C C
14 chr14_82974511 0 82974511 G G G G G G G G G G G G G G G G A G G G
14 chr14_82986589 0 82986589 C C C C C C C C A A A C C C C C C C C C
14 chr14_82989406 0 82989406 T T T T T T T T T T T T T T T T C C T T
14 chr14_82990336 0 82990336 A A A A A A A A C C C C A A A A A A A A
14 chr14_83001421 0 83001421 C C C C C C C C G G G G C C C C C C C C
14 chr14_83004579 0 83004579 C C C C C C C C C C G G C C C C C C C C
14 chr14_83004648 0 83004648 A A A A A A A A G G G G A A A A A A A A
14 chr14_83005176 0 83005176 C C C C C C C C C C C C C C C C T T C C
14 chr14_83012540 0 83012540 G G G G G G G G A A A A G G G G G G G G
14 chr14_83014360 0 83014360 T T A A A A T T T T T T T T T T T T T T
14 chr14_83021642 0 83021642 A A A A A A A A G G G G A A A A A A A A
14 chr14_83022712 0 83022712 A A A A A A A A A A A A A A G G A A A A
14 chr14_83024966 0 83024966 T T T T T T T T C C C C T T T T T T T T
14 chr14_83025995 0 83025995 C C C C C C C C C C T T C C C C C C C C
14 chr14_83026104 0 83026104 G G G G G G G G G G G G G G G G G T G G
14 chr14_83026497 0 83026497 G G G G G G G G G G G G G G G G A A G G
14 chr14_83027610 0 83027610 T T T T T T T T C T C C T T T T T T T T
14 chr14_83029657 0 83029657 C C C G C C C C C C C C C C C C C C C C
14 chr14_83034249 0 83034249 G G G G G G G G G G G G G G A A G G G G
14 chr14_83035255 0 83035255 C C C T C C C C C C C C C C C C C C C C
14 chr14_83040625 0 83040625 A A A A A A A A G G G G A A A A A A A A
14 chr14_83041436 0 83041436 G G G G G G G G C C C C G G G G G G G G
14 chr14_83047614 0 83047614 T T T T G T T T T T T T T T T T T T T T
14 chr14_83049883 0 83049883 T T T T T T T T T T T T T T G G T T T T
14 chr14_83057414 0 83057414 G G G G G G G G A A A A G G G G G G G G
14 chr14_83060180 0 83060180 C C C C C C G G C C C C C C C C C C C C
14 chr14_83065785 0 83065785 C C C C C C C C C C C C G G C C G G C C
14 chr14_83071436 0 83071436 T T T T T T T T C C C C T T T T T T T T
14 chr14_83082957 0 83082957 A A A A A A A C A A A A A A A A A A A A
14 chr14_83085943 0 83085943 C C C C C C C C A A A A C C C C C C C C
14 chr14_83089179 0 83089179 A A A A A A A A A A A A G G G G G G A A
14 chr14_83090719 0 83090719 G G G G A G G G G G G G G G G G G G G G
14 chr14_83104385 0 83104385 T T T T T T T T C C C C T T T T T T T T
14 chr14_83106946 0 83106946 A A A A A A A A T T T T A A A A A A A A
14 chr14_83114214 0 83114214 A A A A A A A A C C C C A A A A A A A A
14 chr14_83121501 0 83121501 A A G G A G A A A A A A A A A A A A A A
14 chr14_83123707 0 83123707 G G G G A G G G G G G G G G G G G G G G
14 chr14_83134952 0 83134952 C C C T C C C C C C C C C C C C C C C C
14 chr14_83135200 0 83135200 A A A A A A A A C C C C A A A A A A A A
14 chr14_83145541 0 83145541 T T T T T T T T T T T T T T C C T T T T
14 chr14_83154600 0 83154600 T T T T T T T T T T T T T T G G T T T T
14 chr14_83159270 0 83159270 C C C C C T C C C C C C C C C C C C C C
14 chr14_83175116 0 83175116 T T T T T T T T G G G G T T T T T T T T
14 chr14_83175505 0 83175505 A G G G G G G G G G G G G G G G G G G G
14 chr14_83177069 0 83177069 G G A A A G G G G G G G G G G G G G G G
14 chr14_83177545 0 83177545 T T T T G T T T T T T T T T T T T T T T
14 chr14_83182589 0 83182589 A A C C A C A A A A A A A A A A A A A A
14 chr14_83187285 0 83187285 C G C C C C C G C C C C C C C C C C C C
14 chr14_83191164 0 83191164 T T T T T T T T T T T T C T T T T T T T
14 chr14_83214682 0 83214682 A A A A A A A A A A A A C C C C A A A A
14 chr14_83215389 0 83215389 G G G G G G G G G G G G G G G G A G G G
14 chr14_83216180 0 83216180 T T T T T T T T G T G G T T T T T T T T
14 chr14_83223943 0 83223943 T T T T C T T T T T T T T T T T T T T T
14 chr14_83224476 0 83224476 A A A A A A A A G G G G A A A A A A A A
14 chr14_83224812 0 83224812 A A A A A A A A G G G G A A A A A A A A
14 chr14_83232784 0 83232784 C C C C C C C C G G G G C C C C C C C C
14 chr14_83251680 0 83251680 G G G G G G G G A A A A G G G G G G G G
14 chr14_83255018 0 83255018 T T T T T T C T T T T T T T T T T T T T
14 chr14_83255229 0 83255229 A A A A A C A A A A A A A A A A A A A A
14 chr14_83257387 0 83257387 A G G G G G G G G G G G G G G G G G G G
14 chr14_83261336 0 83261336 T T T T T T T T C C C C T T T T T T T T
14 chr14_83272091 0 83272091 G G G G G G G G A A A A G G G G G G G G
14 chr14_83291437 0 83291437 A A A A A A A A C C C C A A A A A A A A
14 chr14_83298474 0 83298474 A A A A A A A A G G G G A A A A A A A A
14 chr14_83299143 0 83299143 C C C C C C C C G G G G C C C C C C C C
14 chr14_83301399 0 83301399 G G G G G G G G C C C C G G G G G G G G
14 chr14_83307300 0 83307300 G G G G G G G G A A A A G G G G G G G G
14 chr14_83311540 0 83311540 C C C C C C C C T T T T C C C C C C C C
14 chr14_83313470 0 83313470 C G G G G G G G G G G G G G G G G G G G
14 chr14_83331013 0 83331013 T T T T T T T T T T T T T T C C T T T T
14 chr14_83335086 0 83335086 A A A A A A A A G G G G A A A A A A A A
14 chr14_83337039 0 83337039 C C C C C C C C C C C C C C T T C C C C
14 chr14_83339359 0 83339359 G G G G G G G G A A A A G G G G G G G G
14 chr14_83345286 0 83345286 T T T T C T T T T T T T T T T T T T T T
14 chr14_83349285 0 83349285 G G G G G G G G G G G G G T G G G G G G
14 chr14_83355914 0 83355914 A A A A A A A A A A A A A A G G A A A A
14 chr14_83364501 0 83364501 T T C C C C T T C C C C C C C C C C T T
14 chr14_83366709 0 83366709 T T G G G G T T T T T T T T T T T T T T
14 chr14_83367879 0 83367879 C C T T T T C C C C C C C C C C C C C C
14 chr14_83369166 0 83369166 C C T T T T C C C C C C C C C C C C C C
14 chr14_83383085 0 83383085 G G G G G G G G A A A A G G G G G G G G
14 chr14_83385373 0 83385373 G G G G G G G G G G G G A G G G G G G G
14 chr14_83389191 0 83389191 G G G G C G G G G G G G G G G G G G G G
14 chr14_83393241 0 83393241 C C C C C T C C C C C C C C C C C C C C
14 chr14_83395658 0 83395658 T T T T T T T T T T T T C T T T T T T T
14 chr14_83396116 0 83396116 A A A A A A A A G G G G A A A A A A A A
14 chr14_83399262 0 83399262 G G G G G G G T G G G G G G G G G G G G
14 chr14_83416118 0 83416118 C C A A A A A C A A A A A A A A A A A A
14 chr14_83416941 0 83416941 A A A A A A A A A C A A A A A A A A A A
14 chr14_83417283 0 83417283 T T T T T T T T C T T T T T T T T T T T
14 chr14_83427392 0 83427392 G G G G G G G G G G G G G G G G A A G G
14 chr14_83430740 0 83430740 G G G G G G G G C G G G G G G G G G G G
14 chr14_83437383 0 83437383 G G G G G G G G G G G G G G G G A A G G
14 chr14_83440344 0 83440344 A A A A A A A A G G G G A A A A A A A A
14 chr14_83440708 0 83440708 A A A A A A A A G G G G A A A A A A A A
14 chr14_83443850 0 83443850 A A A A A A A A A G G G A A A A A A A A
14 chr14_83445236 0 83445236 T T T T T T T T C C C C T T T T T T T T
14 chr14_83445459 0 83445459 C C C C C C C C T T T T C C C C C C C C
14 chr14_83447082 0 83447082 G G G G G G G G T T T T G G G G G G G G
14 chr14_83452250 0 83452250 G G G G G G G G G G G G A G G G G G G G
14 chr14_83454793 0 83454793 T T T T T T T T T T T T T T T T C T T T
14 chr14_83458156 0 83458156 T T T T T T T T G G G G T T T T T T T T
14 chr14_83463604 0 83463604 C C C C C C C C T T C C C C C C C C C C
14 chr14_83466466 0 83466466 A A A A A A A G A A A A A A A A A A A A
14 chr14_83475422 0 83475422 A A A A A A A A G G G G A A A A A A A A
14 chr14_83482867 0 83482867 C C C C C C C C C C C C C T C C C C C C
14 chr14_83489963 0 83489963 G G G G A G G G G G G G G G G G G G G G
14 chr14_83491469 0 83491469 G G G G G T G G G G G G G G G G G G G G
14 chr14_83496537 0 83496537 G G G G G G G G A A A A G G G G G G G G
14 chr14_83500298 0 83500298 G G C C G G G G G G G G G G G G G G G G
14 chr14_83500719 0 83500719 C C C C C C C C C T C C C C C C C C C C
14 chr14_83501874 0 83501874 T T T T T T T T T T T T T T T T C C T T
14 chr14_83505240 0 83505240 C C T T T T C C C C C C C C C C C C C C
14 chr14_83506064 0 83506064 C C G G G G C C G G G G G G G G G G C C
14 chr14_83508398 0 83508398 A A A A A A A A A A A A A A A A G G A A
14 chr14_83509957 0 83509957 A A A A A A A A A A A A A A A A A G A A
14 chr14_83513755 0 83513755 G G G G G G G G A A A A G G G G G G G G
14 chr14_83527842 0 83527842 T T T T T T T T T T T T T T C C T T T T
14 chr14_83542931 0 83542931 A A A A A A A G A A A A A A A A A A A A
14 chr14_83555541 0 83555541 A A A A A A A A A A A A A A A A A C A A
14 chr14_83556584 0 83556584 G G G G G G G G G G G G C G G G G G G G
14 chr14_83557540 0 83557540 T T T T T T T T C C C C T T T T T T T T
14 chr14_83562128 0 83562128 C C C C C C C C C C C C C T C C C C C C
14 chr14_83570083 0 83570083 T T T T T T T T T T C C T T T T T T T T
14 chr14_83579239 0 83579239 C C C C C C C C G G G G C C C C C C C C
14 chr14_83584639 0 83584639 T T C C C C C T C C C C C C C C C C T T
14 chr14_83591131 0 83591131 C C C C C C C C T T T T C C C C C C C C
14 chr14_83594131 0 83594131 C C G G C G C C C C C C C C C C C C C C
14 chr14_83601159 0 83601159 C C C C C C C C C C C C C C C C C T C C
14 chr14_83601311 0 83601311 C C C C C G C C C C C C C C C C C C C C
14 chr14_83603925 0 83603925 T T T T T T T T C C C C T T T T T T T T
14 chr14_83604957 0 83604957 G G C C C C G G C C C C C C C C C C G G
14 chr14_83612830 0 83612830 T T T T T T T T G G G G T T T T T T T T
14 chr14_83620418 0 83620418 C C A A A A C C C C C C A A A A A A C C
14 chr14_83625015 0 83625015 C C C C C C C C T T T T C C C C C C C C
14 chr14_83627077 0 83627077 A A A A A A A A G G G G A A A A A A A A
14 chr14_83635342 0 83635342 C C T T C C C C C C C C C C C C C C C C
14 chr14_83645134 0 83645134 T T T T T T T T T T T T T T C C T T T T
14 chr14_83654446 0 83654446 T T T T G T T T T T T T T T T T T T T T
14 chr14_83660368 0 83660368 T T T T T T T T C C C C T T T T T T T T
14 chr14_83668729 0 83668729 T T T T T T T T T T T T C T T T T T T T
14 chr14_83695335 0 83695335 C C C C C C C C C C T T C C C C C C C C
14 chr14_83695376 0 83695376 C C C C C C C C T T T T C C C C C C C C
14 chr14_83697681 0 83697681 G G G G G G G G A G A A G G G G G G G G
14 chr14_83701054 0 83701054 A A A A A A A A A G A A A A A A A A A A
14 chr14_83704186 0 83704186 T T C C C T T T T T T T T T T T T T T T
14 chr14_83710249 0 83710249 T T T T T T T T T T T T T T T T G G T T
14 chr14_83719898 0 83719898 G G G G G G G G A A A A A G G G G G G G
14 chr14_83721892 0 83721892 C C C C C C C C C C C C C T C C C C C C
14 chr14_83725777 0 83725777 A A G G A A A A A A A A A A A A A A A A
14 chr14_83726428 0 83726428 A A A A A A A A A A A A A C A A A A A A
14 chr14_83726753 0 83726753 A A A A A A A A A A A A A A A A T T A A
14 chr14_83728531 0 83728531 C C C C C C C C G G G G C C C C C C C C
14 chr14_83732502 0 83732502 A A A A A G A A A A A A A A A A A A A A
14 chr14_83737716 0 83737716 G G G G G G G G G G G G G G A A G G G G
14 chr14_83746208 0 83746208 A A A A A A A A C C C C A A A A A A A A
14 chr14_83754118 0 83754118 C C C C C C C C T T T T C C C C C C C C
14 chr14_83760046 0 83760046 G G A A A A G G A A A A A A A A A A G G
14 chr14_83760551 0 83760551 G G G G G G G G G G G G A G G G G G G G
14 chr14_83761477 0 83761477 A A G G A G A A A A A A A A A A A A A A
14 chr14_83763270 0 83763270 C C C C C C C C C C C C A C C C C C C C
14 chr14_83763486 0 83763486 G G G G G G G G T T T T G G G G G G G G
14 chr14_83768518 0 83768518 G G G G G G G G T T T T G G G G G G G G
14 chr14_83771418 0 83771418 T T C C C T T T T T T T T T T T T T T T
14 chr14_83775513 0 83775513 T T T T T T T T T T T T C T T T T T T T
14 chr14_83775842 0 83775842 A A A A A A A A G G G G A A A A A A A A
14 chr14_83777645 0 83777645 G G A A A A G G A A A A A A A A A A G G
14 chr14_83778611 0 83778611 A T T T T T T T T T T T T T T T T T A A
14 chr14_83780149 0 83780149 T T C C C C T T T T T T T T T T T T T T
14 chr14_83780460 0 83780460 C C C C C C C C C C C C C C T T C C C C
14 chr14_83785779 0 83785779 A A G G G G G G G G G G G G G G G G G G
14 chr14_83786548 0 83786548 G G G G G G G G G G G G A G G G G G G G
14 chr14_83795233 0 83795233 A A A A A A A A C C C C A A A A A A A A
14 chr14_83796511 0 83796511 G G G G A G G G G G G G G G G G G G G G
14 chr14_83796939 0 83796939 A A A A A A A G A A A A A A A A A A G G
14 chr14_83797853 0 83797853 T T T T T T T T T T T T G G G G G G T T
14 chr14_83798581 0 83798581 C C C C C C C C C T C C C C C C C C C C
14 chr14_83799276 0 83799276 G G G G G G A G G G G G G G G G G G A A
14 chr14_83802637 0 83802637 C C C C C C C C T T T T C C C C C C C C
14 chr14_83811026 0 83811026 T T T T A T T T T T T T T T T T T T T T
14 chr14_83811218 0 83811218 T T T T T T T T T T T T T T A A T T T T
14 chr14_83815143 0 83815143 A A G G G G G G G G G G G G G G G G A A
14 chr14_83820615 0 83820615 G G G G G G G G G G G G A A G G G G G G
14 chr14_83821086 0 83821086 A A A A A A A A G G G G A A A A A A A A
14 chr14_83823608 0 83823608 A A A A A A A A A A A A A A A A C C A A
14 chr14_83825878 0 83825878 T T C C C C T T C C C C C C C C C C T T
14 chr14_83835165 0 83835165 G G G G G G G G C C C C G G G G G G G G
14 chr14_83836392 0 83836392 A A A A A G A A A A A A A A A A A A A A
14 chr14_83841346 0 83841346 T T T T T T T T T T C C T T T T T T T T
14 chr14_83843784 0 83843784 A A A A A A A A A A A A A G A A A A A A
14 chr14_83847100 0 83847100 C C C C C C C C C C C C C C G G C C C C
14 chr14_83850444 0 83850444 G G G G G G G T G G G G G G G G G G G G
14 chr14_83853705 0 83853705 C C T T T T C T T T T T T T T T T T C C
14 chr14_83859707 0 83859707 G G G G A G G G G G G G G G G G G G G G
14 chr14_83864440 0 83864440 C C A A C C C C C C C C C C C C C C C C
14 chr14_83865575 0 83865575 T T C C C T T T T T T T T T T T T T T T
14 chr14_83866835 0 83866835 A C C C C C A C C C C C C C C C C C C C
14 chr14_83888758 0 83888758 C C C C C C C C C C C C C C T T C C C C
14 chr14_83889043 0 83889043 A A A A A A A A A A A A A T A A A A A A
14 chr14_83889206 0 83889206 G G G G G G G G T T T T G G G G G G G G
14 chr14_83892237 0 83892237 T T T T T T T T T T T T C C C C C C T T
14 chr14_83893221 0 83893221 A A A A A A A A A A A A G G A A A A A A
14 chr14_83908921 0 83908921 C C T T C C C C C C C C C C C C C C C C
14 chr14_83910363 0 83910363 A A A A A A A A A A T T A A A A A A A A
14 chr14_83916168 0 83916168 T T T T T T T T T T T T T T T T C C T T
14 chr14_83921826 0 83921826 C C C C C C C C G G G G C C C C C C C C
14 chr14_83924914 0 83924914 T T C C C T T T T T T T T T T T T T T T
14 chr14_83928374 0 83928374 A A A G A A A G A A A A A A A A A A A A
14 chr14_83934336 0 83934336 G G G G G G G G A A A A G G G G G G G G
14 chr14_83943267 0 83943267 C C C C C C C C C C C C C C A A C C C C
14 chr14_83944023 0 83944023 C C C C C T C C C C C C C C C C C C C C
14 chr14_83944184 0 83944184 A G G G G G G G G G G G G G G G G G G G
14 chr14_83946173 0 83946173 C C C C C C C C C C C C C C C C A C C C
14 chr14_83949864 0 83949864 C T C C C C C C C C C C C C C C C C T T
14 chr14_83951844 0 83951844 C C G G G G C C G G G G G G G G G G C C
14 chr14_83953316 0 83953316 A A A A A A A A A A A A A A G G A A A A
14 chr14_83955998 0 83955998 T T T T T T T T T T T T C T T T T T T T
14 chr14_83957614 0 83957614 C C C C C C C C T T T T C C C C C C C C
14 chr14_83965018 0 83965018 T T C T T T T T T T T T T T T T T T T T
14 chr14_83977485 0 83977485 A A A A A A A A G G G G A A A A A A A A
14 chr14_83977785 0 83977785 T T G T G T T T T T T T T T T T T T T T
14 chr14_83981363 0 83981363 C C C C C C C C C C C C C G C C C C C C
14 chr14_83981530 0 83981530 C C C C C C C C A A A A C C C C C C C C
14 chr14_83987516 0 83987516 C C C T T T C C C C C C C C C C C C C C
14 chr14_83989779 0 83989779 C C C T C C C C C C C C C C C C C C C C
14 chr14_83991450 0 83991450 C C C C C C C C T T T T C C C C C C C C
14 chr14_83994203 0 83994203 A G G G G G G G G G G G G G G G G G G G
14 chr14_84002651 0 84002651 A A A A A A A A G G G G A A A A A A A A
14 chr14_84004624 0 84004624 T T T T T T T T C C C C T T T T T T T T
14 chr14_84006340 0 84006340 T T T T T T T T T T T T A T T T T T T T
14 chr14_84010136 0 84010136 G G G G G G G G C C C C G G G G G G G G
14 chr14_84012120 0 84012120 C C T T T T C C T T T T T T T T T T C C
14 chr14_84016246 0 84016246 G G G G G G G G T T T T T T T T T T G G
14 chr14_84021259 0 84021259 T T T T T T T T T T T T A A T T T T T T
14 chr14_84023773 0 84023773 A A A A A A A A A A A A A A C C A A A A
14 chr14_84024488 0 84024488 T T T T T T T T T T T T T T T T C C T T
14 chr14_84025088 0 84025088 A A A A A A A A A G A A A A A A A A A A
14 chr14_84032125 0 84032125 A A A A A A A A C C C C A A A A A A A A
14 chr14_84033091 0 84033091 T T T T T T T T T T C C T T T T T T T T
14 chr14_84034467 0 84034467 G G G G G G G G G G G G G G C C G G G G
14 chr14_84034637 0 84034637 T T T T T T T T T T T T C T T T T T T T
14 chr14_84034956 0 84034956 G G G G G G G G A A A A G G G G G G G G
14 chr14_84040298 0 84040298 T T T T T T T T T T T T G G G G T T T T
14 chr14_84040686 0 84040686 C C C C C C C C C C C C C C C C T T C C
14 chr14_84053448 0 84053448 T T T T C T T T T T T T T T T T T T T T
14 chr14_84055582 0 84055582 T T T T T T T T T T T T T T T T C C T T
14 chr14_84058639 0 84058639 C C C C C C C C T T T T T T T T T T C C
14 chr14_84060011 0 84060011 A A G G G G G G G G G G G G G G G G G G
14 chr14_84060838 0 84060838 A A G G G G G G G G G G G G G G G G A A
14 chr14_84061699 0 84061699 C C C C C C C C C C C C C T C C T T C C
14 chr14_84064719 0 84064719 C C C C C C A A C C C C C C C C C C C C
14 chr14_84066491 0 84066491 C C G G C C C C C C C C C C C C C C C C
14 chr14_84072084 0 84072084 G G G G G G G G G G G G G G G G C C G G
14 chr14_84077966 0 84077966 T T A A T T T T T T T T T T T T T T T T
14 chr14_84086157 0 84086157 G G A G G G G G G G G G G G G G G G G G
14 chr14_84088833 0 84088833 T T T T T T T T A A A A T T T T T T T T
14 chr14_84102367 0 84102367 T T A T T T T T T T T T T T T T T T T T
14 chr14_84122187 0 84122187 T T T T T T T T T T T T C T T T T T T T
14 chr14_84126298 0 84126298 A A A A A A A A A A A C A A A A A A A A
14 chr14_84127264 0 84127264 C C C C C C C C C C C C C C G G C C C C
14 chr14_84133702 0 84133702 A A A A A A A A A A A G A A A A A A A A
14 chr14_84138176 0 84138176 T T T T T T T T T T T T C T T T T T T T
14 chr14_84139226 0 84139226 A A A A A A A A A A A A A G A A A A A A
14 chr14_84143296 0 84143296 C C C T C C C C C C C C C C C C C C C C
14 chr14_84144361 0 84144361 G G G G G G G G T T T T G G G G G G G G
14 chr14_84150685 0 84150685 G G C G G G G G G G G G G G G G G G G G
14 chr14_84153935 0 84153935 T T T T T T T T T T T T C T T T T T T T
14 chr14_84155391 0 84155391 G G G G G G G G G G G G G T G G G G G G
14 chr14_84164018 0 84164018 G G A G G G G G G G G G G G G G G G G G
14 chr14_84165701 0 84165701 C C T T C T C C C C C C C C C C C C C C
14 chr14_84169131 0 84169131 T T T T T T T T C C C C T T T T T T T T
14 chr14_84169476 0 84169476 A A A A A A A A A A A A G G A A A A A A
14 chr14_84175017 0 84175017 T T T T A T T T T T T T T T T T T T T T
14 chr14_84181037 0 84181037 G G G G G G A A G G G G G G G G G G G G
14 chr14_84186824 0 84186824 G G G G G G G G A G A G A G G G G G G G
14 chr14_84190787 0 84190787 C C C C C T C C C C C C C C C C C C C C
14 chr14_84195628 0 84195628 A A A A A A A A A A A A A A A A T T A A
14 chr14_84198226 0 84198226 C C C C C C C C C C C C C T C C C C C C
14 chr14_84198524 0 84198524 G G G G G G G G C C C C G G G G G G G G
14 chr14_84213799 0 84213799 A A A A A G A A A A A A A A A A A A A A
14 chr14_84218982 0 84218982 A A A A A A A A A A A A A G A A A A A A
14 chr14_84224083 0 84224083 G G G G A G G G G G G G G G G G G G G G
14 chr14_84238374 0 84238374 T T T T T T T T G G G G T T T T T T T T
14 chr14_84244365 0 84244365 T T T T T T T T G G G G T T T T T T T T
14 chr14_84245248 0 84245248 G G G G G G G G A A A A G G G G G G A A
14 chr14_84257622 0 84257622 T T T T T T T T T T T T G G G G T T T T
14 chr14_84261601 0 84261601 A A A A A A A A C C C C A A A A A A A A
14 chr14_84261733 0 84261733 T T G T G G T T T T T T T T T T T T T T
14 chr14_84262935 0 84262935 T T T T T T T T T T T T T T C C T T T T
14 chr14_84264559 0 84264559 G G G G G G G G A A A A G G G G G G G G
14 chr14_84266194 0 84266194 C C C C C C C C C C C C C C T T C C C C
14 chr14_84272879 0 84272879 G G C C C C G G C C C C C C C C C C G G
14 chr14_84275242 0 84275242 C C T T C C C C C C C C C C C C C C C C
14 chr14_84275283 0 84275283 A A A A A A A A C C C C A A A A A A A A
14 chr14_84277049 0 84277049 G G G G G G G G A G G G G G G G G G G G
14 chr14_84286122 0 84286122 A A A A A A A A A A A C A A A A A A A A
14 chr14_84287738 0 84287738 A A A A A A A A G G G G A A A A A A A A
14 chr14_84297291 0 84297291 C C C C C C C C C C C C C C C C T T C C
14 chr14_84298156 0 84298156 C C C C C C C C T T T T C C C C C C C C
14 chr14_84298750 0 84298750 G G A A A G G G G G G G G G G G G G G G
14 chr14_84298917 0 84298917 C T C C C C C C C T C C C C C C T T C C
14 chr14_84300595 0 84300595 C C C C C C C C G G G G C C C C C C C C
14 chr14_84305281 0 84305281 C C C C C C C C C C C C C C C C A A C C
14 chr14_84307650 0 84307650 G G G G A G G G G G G G G G G G G G G G
14 chr14_84310464 0 84310464 T T T T T T T T C C T T T T T T T T T T
14 chr14_84310503 0 84310503 A T T T T T T T T T T T T T T T T T T T
14 chr14_84318084 0 84318084 A T A A A A A A A A A A A A A A A A A A
14 chr14_84318258 0 84318258 C C C C C C C C C C C C C T C C C C C C
14 chr14_84323103 0 84323103 T T C T T T T T T T T T T T T T T T T T
14 chr14_84326524 0 84326524 A A A A A A A A A T A A A A A A A A A A
14 chr14_84332134 0 84332134 G G G G G G G G G G G G G G A A G G G G
14 chr14_84348308 0 84348308 A A A A A A A A T T T T A A A A A A A A
14 chr14_84350119 0 84350119 C C T T T T C C T T T T C C C C C C C C
14 chr14_84355951 0 84355951 T T A A A A T T T T T T T T T T T T T T
14 chr14_84358139 0 84358139 A A A A A A A A G G G G A A A A A A A A
14 chr14_84365938 0 84365938 A A A A A A A A A A A G A A A A A A A A
14 chr14_84369930 0 84369930 C C C C C C C C A A A A C C C C C C C C
14 chr14_84375506 0 84375506 G G G G G G G G G G G G G G A A G G G G
14 chr14_84375796 0 84375796 A A A A A A A A A G A A A A A A A A G G
14 chr14_84377184 0 84377184 A A A A A A A A G G G G A A A A A A A A
14 chr14_84379107 0 84379107 G G G G G G G G G G A G G G G G G G G G
14 chr14_84381685 0 84381685 G G G G G G G G A G G G G G G G G G G G
14 chr14_84386628 0 84386628 C C C C C C C C C C C G C C C C C C C C
14 chr14_84389487 0 84389487 G G C C C G G G G G G G G G G G G G G G
14 chr14_84391738 0 84391738 C C C C C T C C C C C C C C C C C C C C
14 chr14_84395125 0 84395125 A A A A A A A A A A A A A A G G A A A A
14 chr14_84397008 0 84397008 A A A A A A A A A G A G A A A A A A A A
14 chr14_84402746 0 84402746 A A A G A A A A A A A A A A A A A A A A
14 chr14_84413078 0 84413078 C C C C C C C C C C C C G G C C G G C C
14 chr14_84417649 0 84417649 C C C C C C C C T T T T C C C C C C C C
14 chr14_84418403 0 84418403 A A A A A A A A A A A A A A A A A G A A
14 chr14_84423569 0 84423569 G G G G G G G G G G G G A G G G G G G G
14 chr14_84425701 0 84425701 C C A A A A C C C C C C C C C C C C C C
14 chr14_84428044 0 84428044 T T T T T T T T C C C C T T T T T T T T
14 chr14_84446187 0 84446187 T T T T T T T T G G G G T T T T T T T T
14 chr14_84446681 0 84446681 C C C C C C C C C C C G C C C C C C C C
14 chr14_84448192 0 84448192 A A A A A A A A A A A A A G A A A A A A
14 chr14_84449319 0 84449319 A A A A A A A A A A A A A A A A G G A A
14 chr14_84465392 0 84465392 C C C C C C C C C C C C C C C C C T C C
14 chr14_84478315 0 84478315 T T T T A A T T A A A A T T T T T T T T
14 chr14_84490481 0 84490481 G G G G A A G G G G G G G G G G G G G G
14 chr14_84491890 0 84491890 A A A A A A A A A A A A G G A A A A A A
14 chr14_84495180 0 84495180 C C C C C C C C G G G G C C C C C C C C
14 chr14_84496408 0 84496408 G G G G G G G G G G G G A A A A A A G G
14 chr14_84506052 0 84506052 C T T T T T T T T T T T T T T T T T T T
14 chr14_84511526 0 84511526 C C C C C C C C C C C C C T C C C C C C
14 chr14_84517740 0 84517740 A A G G G G A A G G G G G G G G G G A A
14 chr14_84531670 0 84531670 A A A A A A A A G G G G A A A A A A A A
14 chr14_84532608 0 84532608 C C C C C C C C C C C C C C C C G G C C
14 chr14_84533676 0 84533676 A A A A A A A A G G G G A A A A A A A A
14 chr14_84534915 0 84534915 T T G G G G G T G G G G G G G G G G T T
14 chr14_84536952 0 84536952 G T G G G G G G G G G G G G G G G G G G
14 chr14_84539353 0 84539353 G G A G A G G G G G G G G G G G G G G G
14 chr14_84543955 0 84543955 A A A G A A A A A A A A A A A A A A A A
14 chr14_84556063 0 84556063 A A A A A A A A A A A A A G A A A A A A
14 chr14_84558516 0 84558516 T T C T T T T T T T T T T T T T T T T T
14 chr14_84564316 0 84564316 A A A A A A A C A A A A A A A A A A A A
14 chr14_84569701 0 84569701 G G G G G G A G G G G G G G G G G G G G
14 chr14_84571769 0 84571769 G G G G G G G G G G G G G G G G T T G G
14 chr14_84572233 0 84572233 G G G G A G G G G G G G G G G G G G G G
14 chr14_84586875 0 84586875 A A A A A A A A A A A A A G A A A A A A
14 chr14_84588649 0 84588649 A A A A A A A A A A A A A A T T A A A A
14 chr14_84589016 0 84589016 G G A A A A G G G G G G G G G G G G G G
14 chr14_84589693 0 84589693 A A A A A A A A C C C C A A A A A A A A
14 chr14_84592701 0 84592701 C C C C C C C C C C C T C C C C C C C C
14 chr14_84598066 0 84598066 G G G G G G G G A A A A G G G G G G G G
14 chr14_84607319 0 84607319 A A A A A A A A A A A A A G A A A A A A
14 chr14_84608240 0 84608240 A A A A A A A A G G G G A A A A A A A A
14 chr14_84610270 0 84610270 G G G G A G G G G G G G A G G G G G G G
14 chr14_84624497 0 84624497 G G G G G G G G A A A A G G G G G G G G
14 chr14_84635169 0 84635169 G G A A A A G G G G G G A A A A A A G G
14 chr14_84640929 0 84640929 C C C C C C C C C C C C T T C C C C C C
14 chr14_84641057 0 84641057 T T T T T T T T C C C C T T T T T T T T
14 chr14_84643805 0 84643805 A A A G A A A A A A A A A A A A A A A A
14 chr14_84644198 0 84644198 A A A G A A A A A A A A A A A A A A A A
14 chr14_84657358 0 84657358 C C C C A C C C C C C C C C C C C C C C
14 chr14_84658581 0 84658581 C C C C C C T T C C C C C C C C C C C C
14 chr14_84660236 0 84660236 G G G G G G G G G G G G G G G G C C G G
14 chr14_84661077 0 84661077 A A A A G G A A A A A A A A A A A A A A
14 chr14_84672777 0 84672777 C C C C C C C C C C C C G G C C C C C C
14 chr14_84673329 0 84673329 A A A A A A A A A A A A A A A A G G A A
14 chr14_84677577 0 84677577 C C C C C C C C A A A A C C C C C C C C
14 chr14_84678819 0 84678819 C C T T T T C C T T T T T T T T T T C C
14 chr14_84703222 0 84703222 C C C C T T C C C C C C C C C C C C C C
14 chr14_84705617 0 84705617 G G G G G G G G A A A A G G G G G G G G
14 chr14_84710339 0 84710339 C C C C C C C C C T C C C C C C C C C C
14 chr14_84714667 0 84714667 G G A A A A A A A A A A A A A A A A G G
14 chr14_84715308 0 84715308 G G G G G G G G G G G G A G G G G G G G
14 chr14_84715958 0 84715958 C C C C C C C C T T T T C C C C C C C C
14 chr14_84717715 0 84717715 T T T T T T T T T T T T T T T T C T T T
14 chr14_84717726 0 84717726 T T T T T T T T C C C C T T T T T T T T
14 chr14_84725099 0 84725099 G G G G G G G G T T T T G G G G G G G G
14 chr14_84726553 0 84726553 A A A A A A A A A A A A A A A A C C A A
14 chr14_84727265 0 84727265 G G G G A A G G G G G G G G G G G G G G
14 chr14_84739424 0 84739424 T T T T T T T T C C C C T T T T T T T T
14 chr14_84740809 0 84740809 C T C C C C T T C C C C C C C C C C T T
14 chr14_84745153 0 84745153 G G G G G G G G G G G G G G G G A A G G
14 chr14_84746517 0 84746517 G G A G G G G G G G G G G G G G G G G G
14 chr14_84748760 0 84748760 C C C C C C C C T T T T C C C C C C C C
14 chr14_84750469 0 84750469 A A G G G G A A G G G G G G G G G G A A
14 chr14_84754707 0 84754707 C C C T C C C C C C C C C C C C C C C C
14 chr14_84761471 0 84761471 G G A A A A G G A A A A A A A A A A G G
14 chr14_84763035 0 84763035 T T C T C T T T T T T T T T T T T T T T
14 chr14_84763415 0 84763415 T T T T T T T T C T C C T T T T T T T T
14 chr14_84763916 0 84763916 C C C C C T C C C C C C C C C C C C C C
14 chr14_84766581 0 84766581 C C C C C C C C C C C T C C C C C C C C
14 chr14_84770613 0 84770613 A A A A A A A A A A A A A A A A A C A A
14 chr14_84775456 0 84775456 G G G G G G G G C C C C G G G G G G G G
14 chr14_84781443 0 84781443 C C C C C C C C C G G G C C C C C C C C
14 chr14_84784295 0 84784295 G G G G A G G G G G G G A G G G G G G G
14 chr14_84787944 0 84787944 C C C C C T C C C C C C C C C C C C C C
14 chr14_84790420 0 84790420 T T T T G T T T T T T T T T T T T T T T
14 chr14_84794442 0 84794442 C C C C C C C C C C C C G G C C C C C C
14 chr14_84802081 0 84802081 G G G G G G G G G G A G G G G G G G G G
14 chr14_84802870 0 84802870 C C C C C T C C C C C C C C C C C C C C
14 chr14_84805319 0 84805319 A A A A A A A A A A A A A A C C A A A A
14 chr14_84806438 0 84806438 G G A A G G G G G G G G G G G G G G G G
14 chr14_84813149 0 84813149 A A A A A A A A G G G G A A A A A A A A
14 chr14_84813960 0 84813960 A A A A A A A A A A A A A G A A A A A A
14 chr14_84819403 0 84819403 A A A A A A A A A A A A G G G G A A A A
14 chr14_84820471 0 84820471 G G G G G G G G T T T T G G G G G G G G
14 chr14_84821604 0 84821604 G G G G G G G G G G G G G G G G A A G G
14 chr14_84834835 0 84834835 C C C C C C C C C T C C C C C C C C C C
14 chr14_84839290 0 84839290 A A A A A A A A A G A G A A A A A A A A
14 chr14_84842699 0 84842699 G G G G G G G G G G A G G G G G G G G G
14 chr14_84843676 0 84843676 G G G G G G G G A G G G G G G G G G G G
14 chr14_84861951 0 84861951 T T C C C C C C C C C C C C C C C C T T
14 chr14_84870092 0 84870092 G G G G G G G G A A A A G G G G G G G G
14 chr14_84870485 0 84870485 C C C C C G C C C C C C C C C C C C C C
14 chr14_84874705 0 84874705 G G G G G T G G G G G G G G G G G G G G
14 chr14_84878857 0 84878857 A A A A A A A A A A A A C C A A A A A A
14 chr14_84884650 0 84884650 T T T T C T T T T T T T T T T T T T T T
14 chr14_84889862 0 84889862 T T C C C T T T T T T T T T T T T T T T
14 chr14_84892221 0 84892221 C C C C C T C C C C C C C C C C C C C C
14 chr14_84893896 0 84893896 T T T T A T T T T T T T T T T T T T T T
14 chr14_84894312 0 84894312 T T T T T T C T T T T T T T T T T T T T
14 chr14_84896815 0 84896815 G G G G G G G G G G G G G G G G C C G G
14 chr14_84897047 0 84897047 G G G G G G G G G G G G G G A A G G G G
14 chr14_84900924 0 84900924 G G C C C C C C C C C C C C C C C C C C
14 chr14_84908109 0 84908109 A A A A A A A A T T T T A A A A A A A A
14 chr14_84908995 0 84908995 G G G G G G G G A A A A G G G G G G G G
14 chr14_84911085 0 84911085 C C C C C T C C C C C C C C C C C C C C
14 chr14_84913538 0 84913538 C C T T C T C C C C C C C C C C C C C C
14 chr14_84920398 0 84920398 A A A A A A A A A A A A A G A A A A A A
14 chr14_84925104 0 84925104 A A A A A A A A A A A A A T T T A A A A
14 chr14_84932419 0 84932419 A A A A A A A A A A A A A A T T A A A A
14 chr14_84935225 0 84935225 G G G G G G G G A G G G G G G G G G G G
14 chr14_84938905 0 84938905 T T T T T T T T C C C C T T T T T T T T
14 chr14_84950327 0 84950327 C C T T C T C C C C C C C C C C C C C C
14 chr14_84953218 0 84953218 G G G G G G G G G G A G A A A A A A G G
14 chr14_84954500 0 84954500 A A A A A A A G A A A A A A A A A A A A
14 chr14_84954699 0 84954699 C C C C C C C C T T T T C C C C C C C C
14 chr14_84956815 0 84956815 C C C C C C C C T T T T C C C C C C C C
14 chr14_84961071 0 84961071 C C T T T T C C T T T T T T T T T T C C
14 chr14_84969723 0 84969723 T T T T T T T T A A A A T T T T T T T T
14 chr14_84974477 0 84974477 C C A A A A C C C C C C C C C C C C C C
14 chr14_84978820 0 84978820 C C C C C C C C C C C C C C C C T T C C
14 chr14_84982278 0 84982278 T T A T T T T T T T T T A A A A A A T T
14 chr14_84985830 0 84985830 A A G G G G A A G G G G G G G G G G A A
14 chr14_84987160 0 84987160 G G G G G G G G A A A A G G G G G G G G
14 chr14_84991193 0 84991193 A A C C C C A C C C C C C C C C C C A A
14 chr14_84994869 0 84994869 A A A A A T A A A A A A A A A A A A A A
14 chr14_84999911 0 84999911 T T T T T T T T A A A A T T T T T T T T
14 chr14_85001937 0 85001937 C C C C C C C C C C C T C C C C C C C C
14 chr14_85008551 0 85008551 A A A A A A A A A A A A A A G G A A A A
14 chr14_85012833 0 85012833 T T T T T T T T C C C C T T T T T T T T
14 chr14_85015510 0 85015510 G G G G G G G G G G G G A G G G A A G G
14 chr14_85017662 0 85017662 G G G G G G G G G G G G G G G G T T G G
14 chr14_85019159 0 85019159 T T C C C C T T T T T T T T T T T T T T
14 chr14_85019272 0 85019272 G G G G G G G G A A A A G G G G G G G G
14 chr14_85023045 0 85023045 T T C C C C T T T T T T C C C C C C T T
14 chr14_85023046 0 85023046 G G A A G G G G G G G G G G G G G G G G
14 chr14_85034198 0 85034198 G G A A G G G G G G G G G G G G G G G G
14 chr14_85041420 0 85041420 T T C C C C T T C C C C C C C C C C T T
14 chr14_85042516 0 85042516 C C C C C C C C T T T T C C C C C C C C
14 chr14_85067977 0 85067977 C C C C C C C C C C C C C C T T C C C C
14 chr14_85074736 0 85074736 G G G G G G G G G G G G G G G G A A G G
14 chr14_85090228 0 85090228 G G G G G G G G A A A A G G G G G G G G
14 chr14_85093813 0 85093813 T T A T T T T T T T T T T T T T T T T T
14 chr14_85094071 0 85094071 T T C C C C T T T T T T T T T T T T T T
14 chr14_85100773 0 85100773 C C C C C C C C C C C C C C T T C C C C
14 chr14_85102511 0 85102511 G G G G G G G G G G G G G G G G A A G G
14 chr14_85116527 0 85116527 T T T T T T T T T T T T G G T T T T T T
14 chr14_85123932 0 85123932 A A A A A A A A A A A A A A G G A A A A
14 chr14_85124759 0 85124759 A A A A A A A A A A A A A A C C A A A A
14 chr14_85130040 0 85130040 A A A A A A A A G G G G A A A A A A A A
14 chr14_85144957 0 85144957 C T C C C C C C C C C C C C C C C C C C
14 chr14_85145999 0 85145999 T T T T T T T T C C C C T T T T T T T T
14 chr14_85153743 0 85153743 T T C T T T T T T T T T T T T T T T T T
14 chr14_85164537 0 85164537 T T T T T T T T C C C C T T T T T T T T
14 chr14_85167867 0 85167867 C C C C C C C C T T T T C C C C C C C C
14 chr14_85183373 0 85183373 G G T T G T G G G G G G G G G G G G G G
14 chr14_85202357 0 85202357 G G G G A G G G G G G G G G G G G G G G
14 chr14_85203198 0 85203198 A A G G A A A A A A A A A A A A A A A A
14 chr14_85203866 0 85203866 G G G G G G G G G G A G G G G G G G G G
14 chr14_85210977 0 85210977 G G G G G G G G A A A A G G G G G G G G
14 chr14_85211054 0 85211054 T T T T T T T T G G G G T T T T T T T T
14 chr14_85211755 0 85211755 C C T T T T C C C C C C C C C C C C C C
14 chr14_85212952 0 85212952 T T C C C C T T T T T T T T T T T T T T
14 chr14_85213965 0 85213965 T T T T T T T T T T T T G T T T T T T T
14 chr14_85215342 0 85215342 G G G G G G G G A A A A G G G G G G G G
14 chr14_85215995 0 85215995 G G A A A A G G G G G G G G G G G G G G
14 chr14_85217192 0 85217192 A A A A A A A A A A A A A G A A A A A A
14 chr14_85220445 0 85220445 T T T T T T T T A A A A T T T T T T T T
14 chr14_85228552 0 85228552 G G G G G G G G A G G G G G G G G G G G
14 chr14_85229681 0 85229681 G G G G G G G G G G G G G G G G G T G G
14 chr14_85236620 0 85236620 G G G G G G G G A A A A G G G G G G G G
14 chr14_85236621 0 85236621 C C T T C C C C C C C C C C C C C C C C
14 chr14_85238537 0 85238537 T T C C C T T T T T T T T T T T T T T T
14 chr14_85239289 0 85239289 C C C C C C C C C T C C C C C C C C C C
14 chr14_85244148 0 85244148 C C C C C C C T C T C C C C C C C C C C
14 chr14_85246743 0 85246743 C C C C C C C C C C C C C C T T C C C C
14 chr14_85257618 0 85257618 A A A A A A A A C C C C A A A A A A A A
14 chr14_85262299 0 85262299 C C T T T T C C T T T T T T T T T T C C
14 chr14_85264773 0 85264773 A A A A A A G G A A A A A A A A A A A A
14 chr14_85267505 0 85267505 C C C C C C C C T T T T C C C C C C C C
14 chr14_85270890 0 85270890 C C C C C C C C T T T T C C C C C C C C
14 chr14_85272241 0 85272241 T T T T C T T T T T T T T T T T T T T T
14 chr14_85272843 0 85272843 T T A A T T T T T T T T T T T T T T T T
14 chr14_85280387 0 85280387 T T T T T T T T T T T T C T T T T T T T
14 chr14_85293487 0 85293487 C C C C C C C C C C T T C C C C C C C C
14 chr14_85303194 0 85303194 T T T T T T T T T T T T C T T T T T T T
14 chr14_85303980 0 85303980 T T T T T T T T T T T T T T T T C C T T
14 chr14_85305336 0 85305336 T T T T T T T T A A A A T T T T T T T T
14 chr14_85305467 0 85305467 C G G G G G G G G G G G G G G G G G G G
14 chr14_85305773 0 85305773 C C C C C C C C T T T T C C C C C C C C
14 chr14_85310722 0 85310722 C C C T C C C C C C C C C C C C C C C C
14 chr14_85319070 0 85319070 C C C C C C C C T T T T T T T T T T C C
14 chr14_85323806 0 85323806 T T T T T T T T C C C C T T T T T T T T
14 chr14_85324962 0 85324962 A A C C C C A A A A A A A A A A A A A A
14 chr14_85329083 0 85329083 A G G G G G G G G G G G G G G G G G G G
14 chr14_85329449 0 85329449 T T T T T T T T C C C C T T T T T T T T
14 chr14_85334176 0 85334176 T T C C C C T T C C C C C C C C C C T T
14 chr14_85357460 0 85357460 A A A A A A A A A A A G A A A A A A A A
14 chr14_85362717 0 85362717 T T T T C T T T T T T T T T T T T T T T
14 chr14_85365392 0 85365392 T T T T T T T T T T C T T T T T T T T T
14 chr14_85370308 0 85370308 G G G G G G G G A A A A G G G G G G G G
14 chr14_85370443 0 85370443 C C C C C C C C C C C C C C C C A A C C
14 chr14_85373274 0 85373274 T T T T T T T T T T T T C C T T C C T T
14 chr14_85374866 0 85374866 T T T T C T T T T T T T T T T T T T T T
14 chr14_85396737 0 85396737 C C C C C G C C C C C C C C C C C C C C
14 chr14_85398120 0 85398120 C C C C C C C C T T C T C C C C C C C C
14 chr14_85414676 0 85414676 G G G G G G G G T T T T G G G G G G G G
14 chr14_85422364 0 85422364 A A A A A A A A A A A G A A A A A A A A
14 chr14_85427024 0 85427024 T T C C C C C C C C C C C C C C C C T T
14 chr14_85429925 0 85429925 G G G G G G G G A A A A G G G G G G G G
14 chr14_85434419 0 85434419 C C C C C C T T C C C C C C C C C C C C
14 chr14_85436508 0 85436508 C C T T C C C C C C C C C C C C C C C C
14 chr14_85446450 0 85446450 A A A A A G A A A A A A A A A A A A A A
14 chr14_85446945 0 85446945 A A A A A A A A G G G G A A A A A A A A
14 chr14_85448776 0 85448776 A A G G G G A A G G G G G G G G G G G G
14 chr14_85460853 0 85460853 A A A A A A G G A A A A A A A A A A A A
14 chr14_85464465 0 85464465 G G G G G G G G G G G G G G G G A A G G
14 chr14_85470710 0 85470710 C C C C C C C C C C C C C T C C C C C C
14 chr14_85473621 0 85473621 A A A A A A A A A A A A A A A A G G A A
14 chr14_85478284 0 85478284 C C T T C T C C C C C C C C C C C C C C
14 chr14_85479183 0 85479183 G G A G A G G G G G G G G G G G G G G G
14 chr14_85479411 0 85479411 G G G G G G G G G G G G A A G G G G G G
14 chr14_85487538 0 85487538 C C C C C T C C C C C C C C C C C C C C
14 chr14_85490746 0 85490746 C C C C C C C C C C C C C C C C T T C C
14 chr14_85493425 0 85493425 A A A A A A A A A A A A A A G G A A A A
14 chr14_85496089 0 85496089 C C C C C C C T C C C C C C C C C C C C
14 chr14_85499588 0 85499588 C C C C C T C C C C C C C C C C C C C C
14 chr14_85503388 0 85503388 G G G G G G G G G G A G G G G G G G G G
14 chr14_85504944 0 85504944 T T A A A A T T A A A A A A A A A A T T
14 chr14_85505737 0 85505737 C C C C C C C C C C C C C C T T C C C C
14 chr14_85506128 0 85506128 C C C C C C C C C T C C C C C C C C C C
14 chr14_85512849 0 85512849 A A A A A A A A A A A A C C A A A A A A
14 chr14_85514426 0 85514426 C C C C C C C C T T C T C C C C C C C C
14 chr14_85515091 0 85515091 C C C C C C C C G G G G C C C C C C C C
14 chr14_85525987 0 85525987 C C C C C C C C T T T T C C C C C C C C
14 chr14_85527041 0 85527041 G G G G G G G G G G G G A G A G G G G G
14 chr14_85535671 0 85535671 A A A A A A A A G G G G A A A A A G A A
14 chr14_85540568 0 85540568 C C C C C C C C C C C C C C A A C C C C
14 chr14_85545711 0 85545711 A A A A A T A A A A A A A A A A A A A A
14 chr14_85553891 0 85553891 C C C C C C C C C C C T C C C C C C C C
14 chr14_85567387 0 85567387 C C C C C C C C A C A C C C C C C C C C
14 chr14_85568087 0 85568087 A A A A A A A A A A A A A A A A A T A A
14 chr14_85568356 0 85568356 T T C C C T T T T T T T T T T T T T T T
14 chr14_85569489 0 85569489 C C C C C C C C C C C C C C G G C C C C
14 chr14_85569661 0 85569661 C C C C C C C C C C C C C C T T C C C C
14 chr14_85580672 0 85580672 A A A A A G A A A A A A A A A A A A A A
14 chr14_85582337 0 85582337 A A A A A G A A A A A A A A A A A A A A
14 chr14_85583379 0 85583379 C C C C C C C C C C C C T T T T C C C C
14 chr14_85584870 0 85584870 G G G G G G G G G G G G G G G G T T G G
14 chr14_85585255 0 85585255 A A A A A A A A G G G G A A A A A A A A
14 chr14_85587151 0 85587151 T T T T T T T T T T T T C C T T T T T T
14 chr14_85591352 0 85591352 C C C C C C C C T T T T T T T T C C C C
14 chr14_85595100 0 85595100 C C C C C C A A C C C C C C C C C C C C
14 chr14_85607233 0 85607233 T T T T T T T T T T T T A T T T T T T T
14 chr14_85619381 0 85619381 A A A A A A A A A A A A A G A A A A A A
14 chr14_85624529 0 85624529 T T T T T T T T T T T T T T T T C C T T
14 chr14_85627892 0 85627892 A A A A A G A A A A A A A A A A A A A A
14 chr14_85631689 0 85631689 G G G G G G G G G G G G G G G G A A G G
14 chr14_85639211 0 85639211 T T T T T T T T C C C C T T T T T T T T
14 chr14_85641375 0 85641375 T T T T G T T T T T T T T T T T T T T T
14 chr14_85643138 0 85643138 G G C C C C G G G G G G G G G G G G G G
14 chr14_85652620 0 85652620 T T T T T T T T C C C C T T T T T T T T
14 chr14_85661825 0 85661825 A A A A A A A A A A A A A A A C A A A A
14 chr14_85662118 0 85662118 C C C C C C C C T T T T T T T T T T C C
14 chr14_85686472 0 85686472 T T C C C C T T C C C C C C C C C C T T
14 chr14_85687716 0 85687716 G G G G G G G G G G G G G T G G G G G G
14 chr14_85688015 0 85688015 A A A A A A A A G G G G A A A A A A A A
14 chr14_85693476 0 85693476 T T T T T T T T C C C C T T T T T T T T
14 chr14_85709564 0 85709564 G G G G G G G G G G A A G G G G G G G G
14 chr14_85712345 0 85712345 T T T T T T T T C C C C T T T T T T T T
14 chr14_85712752 0 85712752 G G G G G G G G A A A A G G G G G G G G
14 chr14_85713526 0 85713526 G G G G G G G G G G G G A G G G G G G G
14 chr14_85730227 0 85730227 A A A A A A A A T T T T A A A A A A A A
14 chr14_85734961 0 85734961 T T T T T T T T C T C C T T T T T T T T
14 chr14_85735749 0 85735749 G G G G G G G G G G G G G G A G G G G G
14 chr14_85742810 0 85742810 T T T T T T T T C C C C T T T T T T T T
14 chr14_85745118 0 85745118 T T T T T T T T T T T T A T T T T T T T
14 chr14_85746116 0 85746116 G G G G G G G G T T T T G G G G G G G G
14 chr14_85761093 0 85761093 C C C T C C C C C C C C C C C C C C C C
14 chr14_85763074 0 85763074 C C C T C C C C C C C C C C C C C C C C
14 chr14_85763901 0 85763901 T T T T T T T T A A A A T T T T T T T T
14 chr14_85764189 0 85764189 C C C C C C C C C C C C C C C T C C C C
14 chr14_85764652 0 85764652 G G G G G G A G G G G G G G G G G G G G
14 chr14_85765448 0 85765448 C C C C C C A C C C C C C C C C C C C C
14 chr14_85765799 0 85765799 T T T T T T T T T T T T G G G G G G T T
14 chr14_85766756 0 85766756 T T A T T T T T T T T T T T T T T T T T
14 chr14_85770091 0 85770091 C C C C C C C C C C C C C C T T C C C C
14 chr14_85770121 0 85770121 A A A A A A A A A G A A A A A A A A A A
14 chr14_85771574 0 85771574 C C C C C T C C C C C C C C C C C C C C
14 chr14_85774099 0 85774099 A A A A A A A A A A A A A G A A A A A A
14 chr14_85786667 0 85786667 C C C C C C C C C C C G C C C C C C C C
14 chr14_85788616 0 85788616 A G G G G G G G G G G G G G G G G G A A
14 chr14_85788738 0 85788738 T T T T T T T T C C C C T T T T T T T T
14 chr14_85790721 0 85790721 G G G G G G G G T T T T G G G G G G G G
14 chr14_85793648 0 85793648 G G G G G G G G A A A A G G G G G G G G
14 chr14_85801818 0 85801818 G G G G G G G G G G G G G G A A G G G G
14 chr14_85802353 0 85802353 C T C C C C C C C C C C C C C C C C C C
14 chr14_85803168 0 85803168 A A A A A A A A A A A A A G A A A A A A
14 chr14_85803732 0 85803732 C C T T T T C C T T T T T T T T T T C C
14 chr14_85808254 0 85808254 C C C C C C C C G G G G C C C C C C C C
14 chr14_85810308 0 85810308 G G G G G G G G G G G G G G G G C G G G
14 chr14_85811196 0 85811196 C C T T T T C T T T T T T T T T T T C C
14 chr14_85812066 0 85812066 G G G G G G A G G G G G G G G G G G A A
14 chr14_85812456 0 85812456 G G A A A A A G A A A A A A A A A A G G
14 chr14_85819238 0 85819238 T T T T T T T T C T C C T T T T T T T T
14 chr14_85826809 0 85826809 G G G G G G G G A A A A G G G G G G G G
14 chr14_85826851 0 85826851 G G G G A G G G G G G G G G G G G G G G
14 chr14_85832937 0 85832937 G G G G G G A A G G G G A G A A G G G G
14 chr14_85836713 0 85836713 T T T T T T T T C T C T T T T T T T T T
14 chr14_85840586 0 85840586 A T T T T T T T T T T T T T T T T T T T
14 chr14_85841355 0 85841355 A A A A A A A A A T A T A A A A A A A A
14 chr14_85843272 0 85843272 G G G G G G G G G G G G G G G G A G G G
14 chr14_85843580 0 85843580 C C C C C C C C T T T T C C C C C C C C
14 chr14_85848798 0 85848798 A G G G G G G G G G G G G G G G G G G G
14 chr14_85849468 0 85849468 G G G G A G G G G G G G G G G G G G G G
14 chr14_85854850 0 85854850 G T T T T T T T T T T T T T T T T T G G
14 chr14_85859161 0 85859161 G G G G G G G G A A A A G G G G G G G G
14 chr14_85867263 0 85867263 G G A G G G G G G G G G G G G G G G G G
14 chr14_85871848 0 85871848 A A A A A A A A A A A A G G A A A A A A
14 chr14_85872791 0 85872791 A A A A A A A A G G G G A A A A A A A A
14 chr14_85891342 0 85891342 C C A C A C C C C C C C C C C C C C C C
14 chr14_85892494 0 85892494 C C C C C C C C C T C T C C C C C C C C
14 chr14_85892573 0 85892573 C C T T T T T T T T T T T T T T T T T T
14 chr14_85900217 0 85900217 A A T T T T A A T T T T T T T T T T A A
14 chr14_85904213 0 85904213 C T C C C C C C C C C C C C C C C C C C
14 chr14_85907237 0 85907237 C C C T C C C C C C C C C C C C C C C C
14 chr14_85914138 0 85914138 A A A A A C A A A A A A A A A A A A A A
14 chr14_85914792 0 85914792 C C C C C C C C T T T T C C C C C C C C
14 chr14_85930086 0 85930086 A A A G A A A A A A A A A A A A A A A A
14 chr14_85938303 0 85938303 T T T T T T T T A T T T T T T T T T T T
14 chr14_85938431 0 85938431 A A G G G G A A G G G G G G G G G G A A
14 chr14_85946520 0 85946520 A A A A A C A A A A A A A A A A A A A A
14 chr14_85957688 0 85957688 G G G T T T G G G G G G G G G G G G G G
14 chr14_85958978 0 85958978 C C C C C C C C C C C C A C C C C C C C
14 chr14_85969558 0 85969558 C C C C C C C C T T T T C C C C C C C C
14 chr14_85970609 0 85970609 G G G G G G G G C C C C G G G G G G G G
14 chr14_85975217 0 85975217 T T G G G G T T T T T T T T T T T T T T
14 chr14_85978892 0 85978892 T T T T T T G T T T T T T T T T T T T T
14 chr14_85992659 0 85992659 G G G G G G G G G G G G G G A G G G G G
14 chr14_85997490 0 85997490 A A A A A A A A A A A A G G G G A A A A
14 chr14_85999655 0 85999655 A A A A A G A A A A A A A A A A A A A A
14 chr14_86010684 0 86010684 G G G G G G G G G G G G G T G G G G G G
14 chr14_86016238 0 86016238 T T T T T T T T T T T T C C T T C C T T
14 chr14_86019861 0 86019861 C C C C C C C C C T C C C C C C C C C C
14 chr14_86021564 0 86021564 G G G G G G G G G G G G G G G G A G G G
14 chr14_86052119 0 86052119 C C C C C C C C C C C G C C C C C C C C
14 chr14_86060997 0 86060997 G G G G G G G G A A A A G G G G G G G G
14 chr14_86061547 0 86061547 C C C C C C C C C C C C T T C C T T C C
14 chr14_86067246 0 86067246 A A A A A A A A A A A A G G G G G G A A
14 chr14_86068602 0 86068602 C C C C C C C C C C C C C C C T C C C C
14 chr14_86076446 0 86076446 C C C C C C C C C C C C C C T T C C C C
14 chr14_86092536 0 86092536 C C T T T T T T T T T T T T T T T T C C
14 chr14_86122206 0 86122206 C C C C C C C C T T T T C C C C C C C C
14 chr14_86133348 0 86133348 T T T T C T T T T T T T T T T T T T T T
14 chr14_86136658 0 86136658 T T T T T T T T G G G G T T T T T T T T
14 chr14_86145949 0 86145949 C C C C C C C C C C C C C C C C C T C C
14 chr14_86147205 0 86147205 T T T T T T T T T T T T G T T T T T T T
14 chr14_86147445 0 86147445 T T T T T T T T T T T T T T C T T T T T
14 chr14_86152637 0 86152637 C C C C C C C C C C C T C C C C C C C C
14 chr14_86159815 0 86159815 C C C C C C C C C C C C C T C C C C C C
14 chr14_86177449 0 86177449 C C C C C C T T C C C C C C C C C C C C
14 chr14_86182058 0 86182058 C C C C C C C C T T T T C C C C C C C C
14 chr14_86182141 0 86182141 A A A A A C A A A A A A A A A A A A A A
14 chr14_86196041 0 86196041 C T C C C C C T C C C C C C C C C C T T
14 chr14_86196313 0 86196313 C T C C C C C T C C C C C C C C C C C C
14 chr14_86207210 0 86207210 A A A A A A A A A A A A A A G G A A A A
14 chr14_86207510 0 86207510 G G G G G G G G G G G G G G A G G G G G
14 chr14_86212456 0 86212456 T T T T T T T T C T C T T T T T T T T T
14 chr14_86233030 0 86233030 A A A A A A A A A A A A C C C C C C A A
14 chr14_86241069 0 86241069 C C A C A C C C C C C C C C C C C C C C
14 chr14_86245061 0 86245061 G G G G G G G G A G A G G G G G G G G G
14 chr14_86246075 0 86246075 C C C C C C C C C T C C C C C C C C C C
14 chr14_86246313 0 86246313 C C C C C C C C C C C G C C C C C C C C
14 chr14_86252261 0 86252261 G G G G G G G G G T G G G G G G G G G G
14 chr14_86253100 0 86253100 A A A A A A A A A A A A A A A A G G A A
14 chr14_86253532 0 86253532 A A A A A A A A T T A T A A A A A A A A
14 chr14_86261784 0 86261784 A A A A A A A A A A A G A A A A A A A A
14 chr14_86262148 0 86262148 C C C C C C C C T T T T C C C C C C C C
14 chr14_86262391 0 86262391 C C T T C C C C C C C C C C C C C C C C
14 chr14_86267401 0 86267401 G G G G G G G G G G G G G G G G A G G G
14 chr14_86275462 0 86275462 G G G G G G G G A G G G G G G G G G G G
14 chr14_86283279 0 86283279 A G A A A A A A A A A A A A A A A A A A
14 chr14_86286102 0 86286102 C C C C C C C C C T C C C C C C C C C C
14 chr14_86292813 0 86292813 G G G G G G G G G G G G A A A A A A G G
14 chr14_86294663 0 86294663 C C C C C C C C C C C C C T C C C C C C
14 chr14_86299536 0 86299536 A A A A A A A G A A A A A A A A A A A A
14 chr14_86305903 0 86305903 T T T T C T T T T T T T T T T T T T T T
14 chr14_86309612 0 86309612 T T T T T T T T T T T T T T T T C C T T
14 chr14_86314393 0 86314393 T T T T T T T T T T T T C T T T T T T T
14 chr14_86315861 0 86315861 C C C C C C C C C C C C C C C C C T C C
14 chr14_86317339 0 86317339 C C C C C C C T C C C C C C C C C C C C
14 chr14_86321398 0 86321398 G G G G G G G G G T T T G G G G G G G G
14 chr14_86326683 0 86326683 A G G G G G A G G G G G G G G G G G G G
14 chr14_86329510 0 86329510 T T T T T T T T C T C T T T T T T T T T
14 chr14_86338983 0 86338983 A A A A A A A A A A A A A A A T A A A A
14 chr14_86345355 0 86345355 T T T T T T T T T T T T T T T T C T T T
14 chr14_86349134 0 86349134 C C C C C C C C C C C C C C T T C C C C
14 chr14_86352236 0 86352236 G G G G G G G G G G A G G G G G G G G G
14 chr14_86353229 0 86353229 G G G G G G G G G G G G G G G G A A G G
14 chr14_86369033 0 86369033 C C C C C C C C C C C C C C C C T T C C
14 chr14_86369149 0 86369149 C C C C C C C C C C C C C C C C C T C C
14 chr14_86371263 0 86371263 A C A A A A A A A A A A A A A A A A C C
14 chr14_86381514 0 86381514 G G G G G G G G G G A G G G G G G G G G
14 chr14_86381949 0 86381949 C C C C C C C C G G C G C C C C C C C C
14 chr14_86385772 0 86385772 C C G G G G C C C C C C C C C C C C C C
14 chr14_86387361 0 86387361 A A A A A A A A G G G G A A A A A A A A
14 chr14_86387832 0 86387832 C C C C C C C C C T C T C C C C C C C C
14 chr14_86403402 0 86403402 G G G G G G G G G G A G G G G G G G G G
14 chr14_86403569 0 86403569 T T T T T T T T G G G T T T T T T T T T
14 chr14_86405306 0 86405306 G G G G G G A A G G G G G G G G G G G G
14 chr14_86405716 0 86405716 T T T T T T T T T T T T C C T T T T T T
14 chr14_86407300 0 86407300 A A A A A A A A A A A A A A A A T T A A
14 chr14_86413041 0 86413041 C C C C C C C C T T T T C C C C C C C C
14 chr14_86414213 0 86414213 C C C C C C C C C C C C C C A C C C C C
14 chr14_86418134 0 86418134 T T T T T T T T C C C C T T T T T T T T
14 chr14_86427161 0 86427161 T T T T T T T T T T T T T T C C T T T T
14 chr14_86432867 0 86432867 C C C C C C C C C C C G C C C C C C C C
14 chr14_86443585 0 86443585 A A A A A T A A A A A A A A A A A A A A
14 chr14_86446961 0 86446961 C C C C C C C C C C C C C T C C C C C C
14 chr14_86452336 0 86452336 A A A A A A A A A A A A C C A A A A A A
14 chr14_86452379 0 86452379 T T T T T T T T T T T T A A T T T T T T
14 chr14_86455309 0 86455309 A A A A A A A A T T T T A A A A A A A A
14 chr14_86457529 0 86457529 A A A A A A A A A A A A T T A A A A A A
14 chr14_86463207 0 86463207 T T T T T T T T T T T T T T C C T T T T
14 chr14_86469438 0 86469438 C C C T C T C C C C C C C C C C C C C C
14 chr14_86471512 0 86471512 C C C C C C C C C C C C C T C C C C C C
14 chr14_86472013 0 86472013 T T T T T T T T C C C C T T T T T T T T
14 chr14_86488057 0 86488057 T T C C T T T T T T T T T T T T T T T T
14 chr14_86490277 0 86490277 T T T T T T T T A A A A T T T T T T T T
14 chr14_86491052 0 86491052 G G G G G G G G G G G G G G G G T T G G
14 chr14_86493670 0 86493670 T T T T T T T T T T T T T T G G G G T T
14 chr14_86495120 0 86495120 C C C C C C C C C C C C C C C C A A C C
14 chr14_86498061 0 86498061 C C A A A A C C A A A A A A A A A A C C
14 chr14_86499181 0 86499181 T T T T T T G T T T T T T T T T T T T T
14 chr14_86511176 0 86511176 T T T T T T T T G G G G G G G G G G T T
14 chr14_86513551 0 86513551 A A A G A A A A A A A A A A A A A A A A
14 chr14_86514953 0 86514953 T T T T T T T T C C C C T T T T T T T T
14 chr14_86515092 0 86515092 G G G G G G G G A A A A G G G G G G G G
14 chr14_86515558 0 86515558 C C C C C C C C C C C C C C C C C T C C
14 chr14_86520849 0 86520849 G G G T G G G G G G G G G G G G G G G G
14 chr14_86522738 0 86522738 G G G G G G G G G G G G G G A A G G G G
14 chr14_86525772 0 86525772 C C C C C C C C C C C T C C C C C C C C
14 chr14_86527845 0 86527845 G G A G G G G G G G G G G G G G G G G G
14 chr14_86536529 0 86536529 A A A G A A A A A A A A A A A A A A A A
14 chr14_86537546 0 86537546 C C C C C C C C T T T T C C C C C C C C
14 chr14_86538311 0 86538311 T T T T T T T T C C C C T T T T T T T T
14 chr14_86538429 0 86538429 G G G G G G G G A A A A G G G G G G G G
14 chr14_86540906 0 86540906 C C C C C C T T C C C C C C C C C C C C
14 chr14_86544693 0 86544693 C C C C C C C C C C C C C T C C C C C C
14 chr14_86544766 0 86544766 T T T T T T T T C C C C T T T T T T T T
14 chr14_86545623 0 86545623 T T T T T T T T T T T T C T C T C C T T
14 chr14_86546132 0 86546132 G G G G G G G G G G G G A G G G G G G G
14 chr14_86546612 0 86546612 T T T T T T T T T T T T C T T T T T T T
14 chr14_86549510 0 86549510 G G G G G G G G G G G G G G G G T T G G
14 chr14_86550536 0 86550536 C C C T C T C C C C C C C C C C C C C C
14 chr14_86557589 0 86557589 C C C C C C C C C C C C C C C C C G C C
14 chr14_86575310 0 86575310 A A A A A A A A A A A A A A G G A A A A
14 chr14_86581506 0 86581506 G G A G G G G G G G G G G G G G G G G G
14 chr14_86586273 0 86586273 G G G G G G G G G G G G G T T T G G G G
14 chr14_86594452 0 86594452 G G G G G G G G G G G G A G G G G G G G
14 chr14_86596758 0 86596758 C G G G G G G G G G G G G G G G G G G G
14 chr14_86599710 0 86599710 T T T T T T T T C C C C T T T T T T T T
14 chr14_86599813 0 86599813 C C C G C G C C C C C C C C C C C C C C
14 chr14_86616376 0 86616376 A A G G G G A A G G G G G G G G G G A A
14 chr14_86621585 0 86621585 T T T T T T T T C C C C T T T T T T T T
14 chr14_86625180 0 86625180 C C C C C C C C C C C C C C T T C C C C
14 chr14_86632554 0 86632554 T T T T T T T T T T T T A T T T T T T T
14 chr14_86634195 0 86634195 G G C C C C G G C C C C C C C C C C G G
14 chr14_86639050 0 86639050 T T T T T T T T T T T T T T T T G G T T
14 chr14_86640189 0 86640189 G G G G G G G G C C C C G G G G G G G G
14 chr14_86641953 0 86641953 T T T T T T T T T T T T T T T T G G T T
14 chr14_86642303 0 86642303 G G A A A A G G A A A A A A A A A A G G
14 chr14_86645204 0 86645204 T T T T T T T T A A A A T T T T T T T T
14 chr14_86646568 0 86646568 A A A A A A A A A A A A G G A A A A A A
14 chr14_86647821 0 86647821 T T T T T T T T C C C C T T T T T T T T
14 chr14_86649550 0 86649550 T T T T T T T T T T T T C T T T C C T T
14 chr14_86650717 0 86650717 C C C C C T C C C C C C C C C C C C C C
14 chr14_86652759 0 86652759 A A A A A A A A A A A A A A A G A A A A
14 chr14_86659248 0 86659248 A A A A A A A A A A A A A A C C A A A A
14 chr14_86659501 0 86659501 T T T T T T T T T T T T C C T T T T T T
14 chr14_86664515 0 86664515 A A C C C C A A A A A A A A A A A A A A
14 chr14_86665348 0 86665348 C C C C C C C C T T T T C C C C C C C C
14 chr14_86667410 0 86667410 C C C C C C C C T T T T C C C C C C C C
14 chr14_86667543 0 86667543 G G G G G G A G G G G G G G G G G G G G
14 chr14_86667666 0 86667666 C C C C C C C C A A A A A A A A A A C C
14 chr14_86667739 0 86667739 G G G G G G G G A A A A A A A A A A G G
14 chr14_86672574 0 86672574 A A G G G G A A G G G G G G G G G G A A
14 chr14_86672712 0 86672712 C C C C C C C C C C C T C C C C C C C C
14 chr14_86672920 0 86672920 T T T T T T C T T T T T T T T T T T T T
14 chr14_86684971 0 86684971 C C C C C C C C C C C C C C C T C C C C
14 chr14_86685841 0 86685841 C C C C C C C C T T T T C C C C C C C C
14 chr14_86687675 0 86687675 A G G G G G G G G G G G G G G G G G G G
14 chr14_86690942 0 86690942 C C T T T T C C T T T T T T T T T T C C
14 chr14_86692322 0 86692322 A A A A A A A A G G G G A A A A A A A A
14 chr14_86694105 0 86694105 G G G G G G G G A A A A G G G G G G G G
14 chr14_86699618 0 86699618 A A A A A A A A A G A A A A A A A A A A
14 chr14_86703561 0 86703561 G G G G G G G G G G G G A A G G G G G G
14 chr14_86705008 0 86705008 G G G T G G G G G G G G G G G G G G G G
14 chr14_86705266 0 86705266 G G G G G G G G G G G G G G G G A G G G
14 chr14_86706749 0 86706749 T T T T T T T T T T T T A T T T T T T T
14 chr14_86708477 0 86708477 C C C C C C C C C C C C C T C C C C C C
14 chr14_86710266 0 86710266 G G G G G G G G G G C C G G G G G G G G
14 chr14_86710368 0 86710368 C C A A C C C C C C C C C C C C C C C C
14 chr14_86711218 0 86711218 G G G G A G G G G G A G G G G G G G G G
14 chr14_86712059 0 86712059 T T T T T T T T T T T T T T T T C C T T
14 chr14_86713533 0 86713533 A A A A A A A A A A A A A A C C A A A A
14 chr14_86714898 0 86714898 T T T T T T T T G G G G T T T T T T T T
14 chr14_86719950 0 86719950 T T T T C T T T C C C C T T T T T T T T
14 chr14_86720284 0 86720284 G G G G G G G G G G G G A G G G G G G G
14 chr14_86724582 0 86724582 C C T T C C C C C C C C C C C C C C C C
14 chr14_86729306 0 86729306 C C C C C C C C C C C C A A C C C C C C
14 chr14_86739976 0 86739976 C C C C C C C C C C C T C C C C C C C C
14 chr14_86745167 0 86745167 G G A A G G G G G G G G G G G G G G G G
14 chr14_86745344 0 86745344 A A A A A A A A A C C C A A A A A A A A
14 chr14_86750672 0 86750672 A A A A G G A A A A A A A A A A A A A A
14 chr14_86758692 0 86758692 C C C C C C C C C C A C C C C C C C C C
14 chr14_86759337 0 86759337 A A A A A A A A A A A G A A A A A A A A
14 chr14_86762186 0 86762186 G G G G G G G G G G G G G G G G C C G G
14 chr14_86762224 0 86762224 G G G G G G G G G G G G G G G G A A G G
14 chr14_86762798 0 86762798 A A G G A A A A A A A A A A A A A A A A
14 chr14_86764704 0 86764704 G G G G G G G G G G G G A G G G G G G G
14 chr14_86766100 0 86766100 C C C C C T C C C C C C C C C C C C C C
14 chr14_86766878 0 86766878 C C C C C C C C T T T T C C C C C C C C
14 chr14_86768939 0 86768939 C C C C C C C C C C C C T T C C C C C C
14 chr14_86769496 0 86769496 C C C C C C C C C C C C C T C C C C C C
14 chr14_86769899 0 86769899 A A A A A A A A A A A A G G A A A A A A
14 chr14_86772929 0 86772929 A A G G G G G G G G G G G G G G G G A A
14 chr14_86776681 0 86776681 C C C C C C C C C C C C C C C C T T C C
14 chr14_86785600 0 86785600 C C C C C C C C T T T T C C C C C C C C
14 chr14_86786166 0 86786166 C C C C C C C C T T T T C C C C C C C C
14 chr14_86790048 0 86790048 A A A A A A A A A A A A A G A A A A A A
14 chr14_86792936 0 86792936 A A A A A A A A A A A A A T A A A A A A
14 chr14_86798764 0 86798764 C C T T T T C C C C C C C C C C C C C C
14 chr14_86801807 0 86801807 C C C C C C C T C C C C C C C C C C C C
14 chr14_86802103 0 86802103 A A A A A A A A G G G G A A A A A A A A
14 chr14_86803923 0 86803923 T T T T T T T T C C C C T T T T T T T T
14 chr14_86804600 0 86804600 C C C C C C C C C C C C C C C C G G C C
14 chr14_86807212 0 86807212 A A A A A A A A A A A A A T A A A A A A
14 chr14_86807740 0 86807740 A A A A A A A A C C C C A C C C A A A A
14 chr14_86808360 0 86808360 A A A A A A A A G G G G A A A A A A A A
14 chr14_86823382 0 86823382 G G G G G G G G G G G G A G G G G G G G
14 chr14_86831111 0 86831111 G G G G G G G G G G G G A G A A G G G G
14 chr14_86833853 0 86833853 C C C C C C C C T T T T T T T T T T C C
14 chr14_86843207 0 86843207 A A A A A A A A G G G G G G G G G G A A
14 chr14_86843558 0 86843558 G G G G G G G G A G G G G G G G G G G G
14 chr14_86852256 0 86852256 A A G G G G A A A A A A G G G G G G A A
14 chr14_86853251 0 86853251 A A C C C C A A C C C C C C C C C C A A
14 chr14_86855298 0 86855298 C C C C C C C C C C C C T T T T T T C C
14 chr14_86856771 0 86856771 T T A A A A T T T T T T T T A A A A T T
14 chr14_86857733 0 86857733 T T C C C C T T C C C C T T C C C C T T
14 chr14_86860474 0 86860474 C C C C C C C C C C C C C T C C C C C C
14 chr14_86864555 0 86864555 C C C C C C C C C C C C T T C C C C C C
14 chr14_86866210 0 86866210 G G A A A G G G G G G G G G G G G G G G
14 chr14_86873723 0 86873723 C C C C C C C C T T T T C C C C C C C C
14 chr14_86875587 0 86875587 T T T T T T T T T T T T C C C C T T T T
14 chr14_86878196 0 86878196 C C C C C C C C T T T T C C C C C C C C
14 chr14_86884218 0 86884218 G G G G G G A G G G G G G G G G G G G G
14 chr14_86884352 0 86884352 G G G G A G G G G G G G G G G G G G G G
14 chr14_86889807 0 86889807 C C C C C C C C C T C C C C C C C C C C
14 chr14_86892291 0 86892291 G G G G G G G G G G G G A G G G G G G G
14 chr14_86899925 0 86899925 T T T T T T T T C C C C T T T T T T T T
14 chr14_86900696 0 86900696 G G G G G G A G G G G G G G G G G G G G
14 chr14_86900858 0 86900858 C C C C C C C T C C C C C C C C C C C C
14 chr14_86915231 0 86915231 T T T T T T T T T T T T T T T T G G T T
14 chr14_86918694 0 86918694 A A G G G G A A A A A A A A A A A A A A
14 chr14_86922589 0 86922589 C C C C C C C C T T T T C T C C T T C C
14 chr14_86923893 0 86923893 A A A A A A A A A A A A A G A A A A A A
14 chr14_86933883 0 86933883 T T C C C C T T T T T T T T T T T T T T
14 chr14_86946448 0 86946448 G G G G G G G G G G A G G G G G G G G G
14 chr14_86956043 0 86956043 T T T T T T T T T T T T C T T T T T T T
14 chr14_86960217 0 86960217 A A A A A A A A G G G G A A A A A A A A
14 chr14_86962074 0 86962074 G G G G G G G G A A A A G G G G G G G G
14 chr14_86962902 0 86962902 G G A A A A G G A A A A A A A A A A G G
14 chr14_86965526 0 86965526 C C C C C C C C C C C C C C C T C C C C
14 chr14_86965941 0 86965941 T T T T T T T T C C C C T T T T T T T T
14 chr14_86971950 0 86971950 A A A A A A A A A A A A A T A A A A A A
14 chr14_86984581 0 86984581 C C C C C G C C C C C C C C C C C C C C
14 chr14_86987416 0 86987416 A A A A A A A A A A A T A A A A A A A A
14 chr14_86990247 0 86990247 T T G G G T T T T T T T T T T T T T T T
14 chr14_86993255 0 86993255 C C T T C T C C C C C C C C C C C C C C
14 chr14_87001437 0 87001437 A A A A A A A A A A A A A G A A A A A A
14 chr14_87006609 0 87006609 T T C C T T T T T T T T T T T T T T T T
14 chr14_87013336 0 87013336 G G G G G G G G G G G G A G G G G G G G
14 chr14_87016505 0 87016505 G G G G G G A A G G G G G G G G G G G G
14 chr14_87017041 0 87017041 A A A A A A A A A A A A A A A C A A A A
14 chr14_87018954 0 87018954 T T T T T T C T T T T T T T T T T T T T
14 chr14_87023823 0 87023823 G G G G G G G G C G G G G G G G G G G G
14 chr14_87034609 0 87034609 G G G G G G G G A A A A G G G G G G G G
14 chr14_87034693 0 87034693 G G G G A A G G A A A G G G G G G G G G
14 chr14_87057600 0 87057600 C C C C C C C C T T C T C C C C C C C C
14 chr14_87057642 0 87057642 G G G G A G G G G G G G G G G G G G G G
14 chr14_87060312 0 87060312 A A A A A A A A A A A A A G G G A A A A
14 chr14_87061121 0 87061121 C C C C C C C C G G G G C C C C C C C C
14 chr14_87065406 0 87065406 C C T T T T C C T T T T T T T T T T C C
14 chr14_87077411 0 87077411 A A A A A A A A G G G G A A A A A A A A
14 chr14_87080206 0 87080206 C C C C C C C C C C C C C C T T C C C C
14 chr14_87083609 0 87083609 C C C C C C C C C C C C C C C C C T C C
14 chr14_87089438 0 87089438 A A A A A A A A A A A G A A A A A A A A
14 chr14_87089909 0 87089909 A A A A A A A A A A A G A A A A A A A A
14 chr14_87093466 0 87093466 T T T T T T T T T T T T T T T T C C T T
14 chr14_87096005 0 87096005 C C C C C C C C T T T T C C C C C C C C
14 chr14_87110755 0 87110755 G G G G G G G G G G G G G G G T G G G G
14 chr14_87112041 0 87112041 A A A A A A A A C C C C A A A A A A A A
14 chr14_87118539 0 87118539 C C C C C C C C A A A A C C C C C C C C
14 chr14_87120105 0 87120105 G G G G G G G G A G G G G G G G G G G G
14 chr14_87129023 0 87129023 A A A A A A A A G G G G A A A A A A A A
14 chr14_87135168 0 87135168 C C C C C C C C T T T T C C C C C C C C
14 chr14_87147547 0 87147547 A A G G G G G G G G G G G G G G G G G G
14 chr14_87162068 0 87162068 T T T T T T C T T T T T T T T T T T T T
14 chr14_87167270 0 87167270 C C C C C C C C C C C C C C C C C T C C
14 chr14_87192056 0 87192056 T T T T C T T T T T T T T T T T T T T T
14 chr14_87192683 0 87192683 T T T T T T T T C T T T T T T T T T T T
14 chr14_87196241 0 87196241 C C C C C C C C C C C G C C C C C C C C
14 chr14_87201874 0 87201874 G G G G G G G G G G G G G G T T G G G G
14 chr14_87213261 0 87213261 G G G G G G G G A A A A G G G G G G G G
14 chr14_87213462 0 87213462 G G G G G G G G G G G G A G G G G G G G
14 chr14_87217919 0 87217919 G G G G G G G G G G G G A G G G G G G G
14 chr14_87221420 0 87221420 A A A A A A A A A A A A A G A A A A A A
14 chr14_87224063 0 87224063 A A A A A A A A A G A G A A A A A A A A
14 chr14_87224775 0 87224775 T T T T T T T T C T C T T T T T T T T T
14 chr14_87226652 0 87226652 G G G G G G G G A A A A G G G G G G G G
14 chr14_87228551 0 87228551 T T T T T T T T T T C T T T T T T T T T
14 chr14_87228753 0 87228753 G G G G G G G G A A A A G G G G G G G G
14 chr14_87230324 0 87230324 A A A A A A A A G G G G A A A A A A A A
14 chr14_87234609 0 87234609 T T C C C C C C C C C C C C C C C C T T
14 chr14_87246455 0 87246455 T T T T T T T T C C C C T T T T T T T T
14 chr14_87265736 0 87265736 T T T T T T T T G G T T T T T T T T T T
14 chr14_87268751 0 87268751 A A A A A A A A A A A G A A A A A A A A
14 chr14_87269681 0 87269681 A A A A A A A A A A A A A A A A A C A A
14 chr14_87269904 0 87269904 G G G G A G G G G G G G G G G G G G G G
14 chr14_87277273 0 87277273 G G G G G G G G A A A A G G G G G G G G
14 chr14_87277435 0 87277435 A A A A A A A A A T A A A A A A A A A A
14 chr14_87279884 0 87279884 A A C C A C A A A A A A A A A A A A A A
14 chr14_87282516 0 87282516 C C C C C C C C T T T T C C C C C C C C
14 chr14_87287244 0 87287244 C C T T C C C C C C C C C C C C C C C C
14 chr14_87287599 0 87287599 G G G G G G G G G G G G A G G G G G G G
14 chr14_87287634 0 87287634 C C T T T T C C T T T T T T T T T T C C
14 chr14_87293422 0 87293422 G G G G G G G G A A A A G G G G G G G G
14 chr14_87310119 0 87310119 A A A A A A A A C C C C A A A A A A A A
14 chr14_87319350 0 87319350 A A A A A A A A G G G G A A A A A A A A
14 chr14_87325681 0 87325681 C C C C C C C C G G G G C C C C C C C C
14 chr14_87325840 0 87325840 T T T T T T T T C C C C T T T T T T T T
14 chr14_87347901 0 87347901 G G G G G G G G C C C C G G G G G G G G
14 chr14_87352423 0 87352423 G G G G G G G G G G G G A G G G G G G G
14 chr14_87357817 0 87357817 G G G G G G G G G G G G G G A G G G G G
14 chr14_87369609 0 87369609 C C C C C C C C T T T T C C C C C C C C
14 chr14_87371343 0 87371343 C C C C C T C C C C C C C C C C C C C C
14 chr14_87375325 0 87375325 G G G G A G G G G G G G G G G G G G G G
14 chr14_87382252 0 87382252 G G A A G G G G G G G G G G G G G G G G
14 chr14_87391278 0 87391278 C C T T C T C C C C C C C C C C C C C C
14 chr14_87391455 0 87391455 C C C C C G C C C C C C C C C C C C C C
14 chr14_87393535 0 87393535 C C T T C T C C C C C C C C C C C C C C
14 chr14_87394765 0 87394765 C C C C C T C C C C C C C C C C C C C C
14 chr14_87403184 0 87403184 T T T T T T T T T T T T C C C C T T T T
14 chr14_87406187 0 87406187 A A A A A A A A A G A A A A A A A A A A
14 chr14_87406598 0 87406598 G G G G G G G G A G G G G G G G G G G G
14 chr14_87407773 0 87407773 A A A A A A A A A G G G A A A A A A A A
14 chr14_87413341 0 87413341 A A A A A A A A G G G G A A A A A A A A
14 chr14_87415887 0 87415887 C C C C C C C G C C C C C C C C C C C C
14 chr14_87421205 0 87421205 A A C C C C A A C C C C A A A A A A A A
14 chr14_87425214 0 87425214 C C C C C C C C C C C C C C T T C C C C
14 chr14_87428161 0 87428161 C C C C C C C T C C C C C C C C C C C C
14 chr14_87428220 0 87428220 G G G G G G G G G G A A A G A G G G G G
14 chr14_87437449 0 87437449 C C C C C C C C C C C C C C C C T T C C
14 chr14_87445128 0 87445128 A A A A A A A A G G G G A A A A A A A A
14 chr14_87454287 0 87454287 T T T T C C T T T T T T T T T T T T T T
14 chr14_87459928 0 87459928 G G G G G G G G A A A A G G G G G G G G
14 chr14_87463220 0 87463220 C C C C C C C C C C C C C T C C C C C C
14 chr14_87466690 0 87466690 C C C C C C C C T T T T C C C C C C C C
14 chr14_87467404 0 87467404 A A A A A A A G A A A A G G A A A A A A
14 chr14_87469805 0 87469805 A A A A A A A A T T T T A A A A A A A A
14 chr14_87470025 0 87470025 A A A A A A A A C C C C A A A A A A A A
14 chr14_87470106 0 87470106 T T T T T T T T C C C C T T T T T T T T
14 chr14_87471337 0 87471337 C C C C C C C C C C C C C C C C G G C C
14 chr14_87480858 0 87480858 G G G G G G G G C G C C G G G G G G G G
14 chr14_87488272 0 87488272 A A A A A A A A G G G G A A A A A A A A
14 chr14_87489848 0 87489848 T T T T T T T T T T G T T T T T T T T T
14 chr14_87489958 0 87489958 C T T T T T C T T T T T T T T T T T T T
14 chr14_87490585 0 87490585 C C C C C C C C C C C C C C C T C C C C
14 chr14_87492308 0 87492308 A A A A A A A A A A A A A A A G A A A A
14 chr14_87493105 0 87493105 A C C C C C C C C C C C C C C C C C A A
14 chr14_87493744 0 87493744 A A A A A A A A A G G G A A A A A A A A
14 chr14_87501732 0 87501732 A A A A A G A A A A A A A A A A A A A A
14 chr14_87512138 0 87512138 G G G G G G G G G G G G G G G G C C G G
14 chr14_87517026 0 87517026 T T T T T T T T G G G G T T T T T T T T
14 chr14_87530375 0 87530375 G G A A A A G G A A A A A G A A A A G G
14 chr14_87537044 0 87537044 A A G G A A A A A A A A A A A A A A A A
14 chr14_87540763 0 87540763 G G G G G G G G G G A G G G G G G G G G
14 chr14_87548078 0 87548078 C C C C C C C T C C C C C C C C C C C C
14 chr14_87548437 0 87548437 T T T T T T T T C C C C T T T T T T T T
14 chr14_87551691 0 87551691 C C C C C C C T C C C C C C C C C C C C
14 chr14_87552143 0 87552143 T T T T T T T T T T T T C T T T T T T T
14 chr14_87552879 0 87552879 T T T T T T T T G G G G T T T T T T T T
14 chr14_87554706 0 87554706 G G G G G G G G A A A A G G G G G G G G
14 chr14_87556252 0 87556252 G G G G G G G G T T T T G G G G G G G G
14 chr14_87564304 0 87564304 A A A A A A A A A A A A A A A C A A A A
14 chr14_87567062 0 87567062 C C C C C C C C T T T T C C C C C C C C
14 chr14_87567658 0 87567658 A A A A A G A A A A A A A A A A A A A A
14 chr14_87568760 0 87568760 C C C C C C C C C C C C C C G G C C C C
14 chr14_87572346 0 87572346 A A A A A A A A G G A G A A A A A A A A
14 chr14_87579602 0 87579602 C C C C C C C C C T C C C C C C C C C C
14 chr14_87591478 0 87591478 A A A A A A A A A A A C A A A A A A A A
14 chr14_87601814 0 87601814 T T C T T T T T T T T T T T T T T T T T
14 chr14_87614605 0 87614605 C C C G C C C C C C C C C C C C C C C C
14 chr14_87618254 0 87618254 A A A A A A A A G G G G A A A A A A A A
14 chr14_87619382 0 87619382 G G G G G G G G G G G G A A G G G G G G
14 chr14_87628112 0 87628112 G G G G G G G G G G A G G G G G G G G G
14 chr14_87632320 0 87632320 G G G G G G G G G G G G A A G G A A G G
14 chr14_87635621 0 87635621 A A A A A A A A A A A A A A A A G G A A
14 chr14_87639742 0 87639742 G G G G G G G G G T G G G G G G G G G G
14 chr14_87641380 0 87641380 T T T T T T T T G G G G T T T T T T T T
14 chr14_87642310 0 87642310 A A T T T T T T T T T T T T T T T T T T
14 chr14_87646832 0 87646832 T T T T T T T T G G G G T T T T T T T T
14 chr14_87652467 0 87652467 A A A A A A A A G G G G A A A A A A A A
14 chr14_87653777 0 87653777 C C A A A A A A A A A A A A A A A A C C
14 chr14_87662539 0 87662539 C C C C C C C C C C C C C T C C C C C C
14 chr14_87662956 0 87662956 C C C C C C C C T T T T C C C C C C C C
14 chr14_87682078 0 87682078 C C C C C C C C C G G G C C C C C C C C
14 chr14_87683079 0 87683079 C C C C C C C C A A A C C C C C C C C C
14 chr14_87687212 0 87687212 C C C C C C C C C C C T C C C C C C C C
14 chr14_87697916 0 87697916 T T T T T T T T T T T T T T T T C T T T
14 chr14_87700953 0 87700953 A A A A A A A A A A A A A G A A A A A A
14 chr14_87701088 0 87701088 C C T T C T C C C C C C C C C C C C C C
14 chr14_87701939 0 87701939 C C G G C G C C G G G G G G G G G G C C
14 chr14_87704556 0 87704556 G G G G G G C C G G G G G G G G G G G G
14 chr14_87708625 0 87708625 C C C C C C C C C T C C C C C C T T C C
14 chr14_87709608 0 87709608 T T T T T T T T T T T T C T T T T T T T
14 chr14_87728378 0 87728378 G G G G G G G G A A A A G G G G G G G G
14 chr14_87730262 0 87730262 G G C C C C G G C C C C C C C C C C G G
14 chr14_87743073 0 87743073 A A A A A A A A A G A A A A A A A A A A
14 chr14_87744525 0 87744525 C C C C C C C C T T T T C C C C C C C C
14 chr14_87744753 0 87744753 C C C C C C C C C C C C C C C C G G C C
14 chr14_87754889 0 87754889 G G G G G G G G G G G G A A G G G G G G
14 chr14_87755600 0 87755600 T T T T T T T T T T T T C C T T T T T T
14 chr14_87757122 0 87757122 G G G G G G G G A A A A G G G G G G G G
14 chr14_87757185 0 87757185 T T T T T T T T C C C C T T T T T T T T
14 chr14_87759900 0 87759900 A A A A A A A A A A A A A A A G A A A A
14 chr14_87764055 0 87764055 T T T T T T T T G G G G T T T T T T T T
14 chr14_87768988 0 87768988 C C C C C T C C C C C C C C C C C C C C
14 chr14_87775905 0 87775905 C C C T C C C C C C C C C C C C C C C C
14 chr14_87777491 0 87777491 T T T T T T T T T T T T C T T T T T T T
14 chr14_87790590 0 87790590 T T C C C C T T T T T T T T T T T T T T
14 chr14_87790799 0 87790799 T T T T C T T T T T T T T T T T T T T T
14 chr14_87796298 0 87796298 T T T T T T T T C C C C T T T T T T T T
14 chr14_87803185 0 87803185 G G G G G G G G G G G G C G G G G G G G
14 chr14_87803897 0 87803897 C C C C C C C C T T T T C C C C C C C C
14 chr14_87806209 0 87806209 C C C C C C C C C C C C C T T T C C C C
14 chr14_87807557 0 87807557 C C C C C C C C G G G G C C C C C C C C
14 chr14_87818363 0 87818363 A A A A A A A A G G G G A A A A A A A A
14 chr14_87823437 0 87823437 A A A A A A A A A A A G A A A A A A A A
14 chr14_87829333 0 87829333 A A A A A A T T A A A A A A A A A A A A
14 chr14_87829503 0 87829503 A A A A A A A A A A A A A A G G A A A A
14 chr14_87831618 0 87831618 T T T T T T T T T T T T C T T T T T T T
14 chr14_87832253 0 87832253 G G G G G G G G G G A G G G G G G G G G
14 chr14_87839680 0 87839680 T T T T T T T T T T T T T T T T C C T T
14 chr14_87846944 0 87846944 G G G G A A G G G G G G G G G G G G G G
14 chr14_87848525 0 87848525 G G G G G G G G A A G G G G G G G G G G
14 chr14_87857020 0 87857020 A A A A A A A A A A A A A A C C A A A A
14 chr14_87857632 0 87857632 G G G G G G G G G G G G A G G G G G G G
14 chr14_87861539 0 87861539 T T T T T T T T T T T T C C C C C C T T
14 chr14_87866046 0 87866046 A A A A A A A A G G G G A A A A A A A A
14 chr14_87866544 0 87866544 G G A A G G G G G G G G G G G G G G G G
14 chr14_87875362 0 87875362 A A A A A A A A T T T T A A A A A A A A
14 chr14_87877525 0 87877525 T T T T T T T T G T T T T T T T T T T T
14 chr14_87882963 0 87882963 T T T T T T T T C T T T T T T T T T T T
14 chr14_87885290 0 87885290 C C C C C C C C C T C C C C C C C C C C
14 chr14_87887468 0 87887468 G G G G G G G G G G G G A G G G G G G G
14 chr14_87887923 0 87887923 A A A A G G A A A A A A A A A A A A A A
14 chr14_87897995 0 87897995 T T T T T T T T T T T T C T T T T T T T
14 chr14_87900373 0 87900373 C C C C C C C C C T C C C C C C C C C C
14 chr14_87905136 0 87905136 G G G G G G G G A G A A G G G G G G G G
14 chr14_87906144 0 87906144 C C C C C C C T C C C C C C C C C C C C
14 chr14_87906597 0 87906597 A A A A A G A A A A A A A A A A A A A A
14 chr14_87913530 0 87913530 T T T T T T T T T T C T T T T T T T T T
14 chr14_87915398 0 87915398 G G C C C G G G G G G G G G G G G G G G
14 chr14_87916764 0 87916764 T T T T T T T T T T T T G T T T T T T T
14 chr14_87917203 0 87917203 T T T T T T T T T T T T A A T T T T T T
14 chr14_87922719 0 87922719 C C C C C C C C C T C C C C C C C C C C
14 chr14_87922883 0 87922883 C C C C C C C C C C C C C C C C T T C C
14 chr14_87924371 0 87924371 G G G G G G G G C C C C G G G G G G G G
14 chr14_87924965 0 87924965 T T C C C C T T C C C C C C C C C C T T
14 chr14_87925450 0 87925450 C T T T T T C C T T T T T T T T T T T T
14 chr14_87931230 0 87931230 C C C C C C C C C C C C C C A A C C C C
14 chr14_87932449 0 87932449 G G A A A A G G A A A A A A A A A A G G
14 chr14_87933254 0 87933254 G G T T G T G G G G G G G G G G G G G G
14 chr14_87944419 0 87944419 G G G G G G G G G G G G G G G G A A G G
14 chr14_87944469 0 87944469 T T T T T T T T C C C C T T T T T T T T
14 chr14_87953535 0 87953535 C C C C C C C C C C C C C C C C T T C C
14 chr14_87955952 0 87955952 A A A A A A A A A A A A A A A A A G A A
14 chr14_87962876 0 87962876 C C C C C C C C G G G G C C C C C C C C
14 chr14_87963243 0 87963243 G G G G G G G G A G G G G G G G G G G G
14 chr14_87965689 0 87965689 T T T T T T T T C T C C T T T T T T T T
14 chr14_87971430 0 87971430 C C C C C C C C C C C C C T C C T T C C
14 chr14_87972782 0 87972782 C T C C C C C C C C C C C C C C C C C C
14 chr14_87975182 0 87975182 T T T T T T T T T T T T C T T T T T T T
14 chr14_87977154 0 87977154 C C T T C T C C C C C C C C C C C C C C
14 chr14_87979149 0 87979149 C C C C C C C C C C C C C T C C C C C C
14 chr14_87980600 0 87980600 C C C C C C C C C T C T C C C C C C C C
14 chr14_87984146 0 87984146 T T T T T T T T T T T T T T G T T T T T
14 chr14_87984781 0 87984781 C C C C C C C C C C C C C C C C T T C C
14 chr14_87986278 0 87986278 C G G G G G G G G G G G G G G G G G C C
14 chr14_87989337 0 87989337 G G G G G G G G A G G G G G G G G G G G
14 chr14_87993246 0 87993246 C C C C C C C C T T T T T T T T T T C C
14 chr14_87995221 0 87995221 T T T T T T T T A A A A T T T T T T T T
14 chr14_87995506 0 87995506 T T T T T T T T C C C C T T T T T T T T
14 chr14_87996455 0 87996455 A A A A A A A A A A A A A A A A G G A A
14 chr14_88000606 0 88000606 C C C C C C C C C C C C C C C C T T C C
14 chr14_88002540 0 88002540 G G G G G G G G G G G G G G G G C C G G
14 chr14_88003081 0 88003081 C C C C C C C C C C C G C C C C C C C C
14 chr14_88004834 0 88004834 T T T T T T T T T T T T T T T T C C T T
14 chr14_88006595 0 88006595 T T T T T T T T C C C C T T T T T T T T
14 chr14_88012712 0 88012712 C C C C C C C C C C C C C T C C C C C C
14 chr14_88013476 0 88013476 G G G G G G G G A A A A G G G G G G G G
14 chr14_88013586 0 88013586 G G G G G G G G C C C C G G G G G G G G
14 chr14_88022387 0 88022387 A A A A A A A A G G G G A A A A A A A A
14 chr14_88026856 0 88026856 T T T T T T T T C C C C T T T T T T T T
14 chr14_88033018 0 88033018 A A G G A G A A A A A A A A A A A A A A
14 chr14_88038007 0 88038007 A A T T T T A A T T T T T T T T T T A A
14 chr14_88041263 0 88041263 C C T T T T T T T T T T T T T T T T C C
14 chr14_88044886 0 88044886 G G A A A A G G G G G G G G G G G G G G
14 chr14_88045219 0 88045219 G G G G G G G G G G G G A G G G G G G G
14 chr14_88046362 0 88046362 G G G G G G G G T T T T G G G G G G G G
14 chr14_88046790 0 88046790 G G G G G G A G G G G G G G G G G G G G
14 chr14_88048496 0 88048496 T T T T T T T T C C C C T T T T T T T T
14 chr14_88058159 0 88058159 T T T T T T T T T T T T T T T T C C T T
14 chr14_88063308 0 88063308 T T T T T T T T T T T T C C T T T T T T
14 chr14_88072020 0 88072020 C C C C A C C C C C C C C C C C C C C C
14 chr14_88075693 0 88075693 C C C C C C C C C C C C C T C C C C C C
14 chr14_88075793 0 88075793 A A A A A A A A G G G G A A A A A A A A
14 chr14_88076707 0 88076707 A A A A A A A G A A A A A A A A A A A A
14 chr14_88087195 0 88087195 A A A A A A A A C C C C A A A A A A A A
14 chr14_88093725 0 88093725 C C C C C C C C T T T T C C C C C C C C
14 chr14_88096737 0 88096737 C C C C A A C C C C C C C C C C C C C C
14 chr14_88097100 0 88097100 G G G G G G G G G G G G G G A A G G G G
14 chr14_88098430 0 88098430 G G G G G G G G G G G G A A A A A A G G
14 chr14_88101526 0 88101526 A A G G A A A A A A A A A A A A A A A A
14 chr14_88102401 0 88102401 C C C C C C C C T T T T C C C C C C C C
14 chr14_88106948 0 88106948 T T T T T T T T T T T T T T T T C C T T
14 chr14_88113320 0 88113320 T T T T T T T T T T T T C T T T T T T T
14 chr14_88123313 0 88123313 G T G G G G T T G G G G G G G G G G T T
14 chr14_88124219 0 88124219 T T T T C T T T T T T T T T T T T T T T
14 chr14_88132867 0 88132867 C T C C C C C C C C C C C C C C C C C C
14 chr14_88140396 0 88140396 C C C C C C C C T T T T C C C C C T C C
14 chr14_88141674 0 88141674 C C C C C C C C C C C C C C C C T T C C
14 chr14_88143979 0 88143979 A A A A A A A A G G G G A A A A A A A A
14 chr14_88145562 0 88145562 C C C C C C C C T T T T C C C C T T C C
14 chr14_88150792 0 88150792 G G G G G G G G G G G G C G G G G G G G
14 chr14_88159346 0 88159346 C C C C C C C C C C C C C C C T C C C C
14 chr14_88163626 0 88163626 C C C C C C C C T T T T C C C C C C C C
14 chr14_88166696 0 88166696 C C C C C G C C C C C C C C C C C C C C
14 chr14_88168920 0 88168920 G G G G G G G G G G G G G G G G A A G G
14 chr14_88171545 0 88171545 G G G G G G A G G G G G G G G G G G G G
14 chr14_88174020 0 88174020 G G G G C G G G G G G G G G G G G G G G
14 chr14_88187404 0 88187404 G G G G G G G G G G G G A G G G G G G G
14 chr14_88192820 0 88192820 T T T T T T T T T T T T T T C C T T T T
14 chr14_88201466 0 88201466 A A A A A A A A A A A A A C A A A A A A
14 chr14_88206726 0 88206726 A A A A A A A A G G G G A A A A A A A A
14 chr14_88207572 0 88207572 T T T T T T T T C C C C T T T T T T T T
14 chr14_88210213 0 88210213 A G G G G G G G G G G G G G G G G G G G
14 chr14_88212067 0 88212067 G G G G G G G G G G G G G G G G C C G G
14 chr14_88213062 0 88213062 A A A A A A A A A A A A A A A A A T A A
14 chr14_88215838 0 88215838 C C C C C C C G C C C C C C C C C C C C
14 chr14_88217944 0 88217944 A G G G G G G G G G G G G G G G G G G G
14 chr14_88226561 0 88226561 C G C C C C C C C C C C C C C C C C C C
14 chr14_88238137 0 88238137 A G G G G G A G G G G G G G A G G G A A
14 chr14_88244306 0 88244306 C C T T C T C C C C C C C C C C C C C C
14 chr14_88248648 0 88248648 A A A A A A A A A A A A A G A A A A A A
14 chr14_88250390 0 88250390 A A A A A A A A G G G G A A A A A A A A
14 chr14_88259935 0 88259935 T T T T T T T T C T T T T T T T T T T T
14 chr14_88260671 0 88260671 C G G G G G G G G G G G G G G G G G G G
14 chr14_88270184 0 88270184 A A A A A A A A C C C C A A A A A A A A
14 chr14_88272389 0 88272389 A A A A A A A A G G G G A A A A A A A A
14 chr14_88272760 0 88272760 C C C C C C C C A A A A C C C C C C C C
14 chr14_88280827 0 88280827 C C C C C C C C C G C C C C C C C C C C
14 chr14_88289552 0 88289552 G G G G G G G G A A A G G G G G G G G G
14 chr14_88292698 0 88292698 C C C C C C C C T T T T C C C C C C C C
14 chr14_88294967 0 88294967 T T T T T T T T G G G G T T T T T T T T
14 chr14_88299498 0 88299498 G G G G G G G G G G G G G G G G A A G G
14 chr14_88301699 0 88301699 C C C C C C C C C C C C C C C C C G C C
14 chr14_88302118 0 88302118 C C C C C C C C C T T T C C C C C C C C
14 chr14_88303763 0 88303763 C T T T T T T T T T T T T T T T T T T T
14 chr14_88304819 0 88304819 G G G G G G G G C G C C G G G G G G G G
14 chr14_88314558 0 88314558 C C C C C T C C C C C C C C C C C C C C
14 chr14_88315279 0 88315279 C C C C C C C C C C C T C C C C C C C C
14 chr14_88315538 0 88315538 A A A A A A A A A A A A A G A A A A A A
14 chr14_88325565 0 88325565 A G G G G G G G G G G G G G G G G G G G
14 chr14_88325933 0 88325933 C C C C C T C C C C C C C C C C C C C C
14 chr14_88329654 0 88329654 G G G G G G C G G G G G G G G G G G G G
14 chr14_88329655 0 88329655 C C C C C C C C T T C T C C C C C C C C
14 chr14_88329877 0 88329877 G G G G G G C G G G G G G G G G G G G G
14 chr14_88332153 0 88332153 A A A A A A A A G G G G A A A A A A A A
14 chr14_88336401 0 88336401 A A A A A A A A C C C C A A A A A A A A
14 chr14_88340178 0 88340178 G G G G G G G G G G A G G G G G G G G G
14 chr14_88341176 0 88341176 C C C C C C C C C C C C C T C C C C C C
14 chr14_88351579 0 88351579 T T T T T T T T C C C C T T T T T T T T
14 chr14_88352171 0 88352171 A A A A G G A A A A A A A A A A A A A A
14 chr14_88354855 0 88354855 G G G G G G G G G G G G G G A A G G G G
14 chr14_88357818 0 88357818 G G G G G G G G C G G G G G G G G G G G
14 chr14_88359673 0 88359673 G G G G G G G G G G G G A G G G G G G G
14 chr14_88364717 0 88364717 C C C C C C C C C C C C C C T T C C C C
14 chr14_88367813 0 88367813 C C T T C C C C C C C C C C C C C C C C
14 chr14_88382024 0 88382024 G G G G G G G G G G C G G G G G G G G G
14 chr14_88382834 0 88382834 A A A A A A A T A A A A A A A A A A A A
14 chr14_88385499 0 88385499 G G G G A G G G G G G G G G G G G G G G
14 chr14_88386219 0 88386219 T T G G G G T T T T T T T T T T T T T T
14 chr14_88386410 0 88386410 A G G G G G A G G G G G G G G G G G A A
14 chr14_88386752 0 88386752 G G G G G G G G G G G G G G G G A G G G
14 chr14_88391277 0 88391277 A A A A A A A A A A A A A C A A A A A A
14 chr14_88393168 0 88393168 C C C C C C C C A A A A C C C C C C C C
14 chr14_88394932 0 88394932 T T T T T T T T G G G G G G G G G G T T
14 chr14_88404368 0 88404368 G G C C C C C C C C C C C C C C C C G G
14 chr14_88408719 0 88408719 G G G G G G G G C G C G G G G G G G G G
14 chr14_88414295 0 88414295 A A A A A A A A A A G G A A A A A A A A
14 chr14_88415889 0 88415889 T T T T T T T T A A A A T T T T T T T T
14 chr14_88417663 0 88417663 C C C C C C C C C T T T C C C C C C C C
14 chr14_88422819 0 88422819 A A A A A A A A A A A A A G A A A A A A
14 chr14_88423266 0 88423266 C C C C C C C C C C C C C T C C C C C C
14 chr14_88431630 0 88431630 T T T T C T T T T T T T T T T T T T T T
14 chr14_88433025 0 88433025 C C C C C C C C C C C C C T C C C C C C
14 chr14_88433084 0 88433084 C C C T C T C C C C C C C C C C C C C C
14 chr14_88434582 0 88434582 A A A A A A A A C C C C A A A A A A A A
14 chr14_88436103 0 88436103 G G C G G G G G C C C C G G G G G G G G
14 chr14_88437312 0 88437312 C C C T C T C C C C C C C C C C C C C C
14 chr14_88439128 0 88439128 G G G T G G G G G G G G G G G G G G G G
14 chr14_88439269 0 88439269 A A A A A A A A A A A A A A A A A G A A
14 chr14_88444296 0 88444296 C C C C C T C C C C C C C C C C C C C C
14 chr14_88446017 0 88446017 C C C C C C C C T T T T C C C C C C C C
14 chr14_88446306 0 88446306 T T T T T T T T G G G G T T T T T T T T
14 chr14_88456912 0 88456912 G G G G G G G G G G A G G G G G G G G G
14 chr14_88458919 0 88458919 C C C C C C C C T T C T C C C C C C C C
14 chr14_88460953 0 88460953 G G G G G G G G G G G G A G G G G G G G
14 chr14_88464373 0 88464373 G G G G G G G G A A A A G G G G G G G G
14 chr14_88470951 0 88470951 A A A A A A A A G G G G A A A A A A A A
14 chr14_88471796 0 88471796 C C C C C C C C C C C C C C T T C C C C
14 chr14_88472196 0 88472196 A A A A A A A A G G G G A A A A A A A A
14 chr14_88473087 0 88473087 C C C C C C C C A C A C C C C C C C C C
14 chr14_88477862 0 88477862 C C C C C C C C C C C C T T C C C C C C
14 chr14_88480168 0 88480168 C C C C C C C C T T T T C C C C C C C C
14 chr14_88480394 0 88480394 C C C C C C C C T T T T C C C C C C C C
14 chr14_88489243 0 88489243 C C C C C C C C C C C C C G C C C C C C
14 chr14_88491566 0 88491566 T T T T T T T T T T T T C T T T T T T T
14 chr14_88504332 0 88504332 G G G G G G G G G G C G G G G G G G G G
14 chr14_88507125 0 88507125 G G G G G G G G G G G T G G G G G G G G
14 chr14_88507507 0 88507507 A A A A A A A A A A A A A A A A T T A A
14 chr14_88507674 0 88507674 G G G G G G G G T T T T G G G G G G G G
14 chr14_88509363 0 88509363 G G T T T T G G T T T T T T T T T T G G
14 chr14_88512957 0 88512957 A A A A A A A A G G G G A A A A A A A A
14 chr14_88514239 0 88514239 A A A A A A A A A A A A A A G G A A A A
14 chr14_88517639 0 88517639 T T T T T T T T G G G G T T T T T T T T
14 chr14_88518364 0 88518364 C C C C C C C C T T T T C C C C C C C C
14 chr14_88518874 0 88518874 A A G G G G A A A A A A G G G G G G A A
14 chr14_88523845 0 88523845 G G G G G G G G C C C C G G G G G G G G
14 chr14_88524458 0 88524458 A A A A C C A A A A A A A A A A A A A A
14 chr14_88525335 0 88525335 C C C C C C C C C C C C C C T T C C C C
14 chr14_88526443 0 88526443 T T T T T T T T C C C C T T T T T T T T
14 chr14_88527521 0 88527521 G G G G G G G G G G G G A G G G G G G G
14 chr14_88529775 0 88529775 C C C C C C C C C C C G C C C C C C C C
14 chr14_88532160 0 88532160 A A A A A A A A A G A A A A A A A A A A
14 chr14_88532249 0 88532249 T T T T C T T T T T T T T T T T T T T T
14 chr14_88537095 0 88537095 T T T T T T T T T T T T T T C C T T T T
14 chr14_88537148 0 88537148 C C C C C C C C C C C C C G C C C C C C
14 chr14_88542222 0 88542222 C C C C C T C C C C C C C C C C C C C C
14 chr14_88542515 0 88542515 G G G G G G G G G G G G A G G G G G G G
14 chr14_88555526 0 88555526 G G G G G G G G G G G G G G G G A A G G
14 chr14_88556137 0 88556137 A A A A A A A A C C A A A A A A A A A A
14 chr14_88561052 0 88561052 G G G G G G G G G G G G G G G G C C G G
14 chr14_88570676 0 88570676 C C C C C C C C C C C C T T C C C C T T
14 chr14_88572519 0 88572519 C C C C C T C C C C C C C C C C C C C C
14 chr14_88582264 0 88582264 T T C T C T T T T T T T T T T T T T T T
14 chr14_88587549 0 88587549 T T T T T T T T C T C T T T T T T T T T
14 chr14_88595540 0 88595540 G G A G A G G G G G G G G G G G G G G G
14 chr14_88604688 0 88604688 C C C C C C C C T T T T C C C C C C C C
14 chr14_88610277 0 88610277 T T T T T T T T T T T T T T C T T T T T
14 chr14_88612237 0 88612237 G G G G G G G G A A A A G G G G G G G G
14 chr14_88612671 0 88612671 C C C C C C C C T T T T C C C C C C C C
14 chr14_88615892 0 88615892 T T T T T T T T T T T T T T T T C C T T
14 chr14_88625647 0 88625647 T T T T T T T T T T T T T T G T T T T T
14 chr14_88626064 0 88626064 C C A C A C C C C C C C C C C C C C C C
14 chr14_88626103 0 88626103 C C C C C T C C C C C C C C C C C C C C
14 chr14_88626108 0 88626108 T T T T C T T T T T T T T T T T T T T T
14 chr14_88626204 0 88626204 G G G G G G G G A A A A G G G G G G G G
14 chr14_88629406 0 88629406 C C C C A C C C C C C C C C C C C C C C
14 chr14_88630486 0 88630486 G G G G G G G G G G G G A G G G G G G G
14 chr14_88639759 0 88639759 C C C C C C C C C C C C C C C T C C C C
14 chr14_88639805 0 88639805 T T T T T T T T C C C C T T T T T T T T
14 chr14_88643983 0 88643983 C C C T C C C C C C T T C C C C C C C C
14 chr14_88653407 0 88653407 C C C C T T C C C C C C C C C C C C C C
14 chr14_88662792 0 88662792 G G G G G G A G G G G G G G G G G G A A
14 chr14_88664343 0 88664343 A A C C C C C C C C C C C C C C C C C C
14 chr14_88667899 0 88667899 C C C T C C C C C C C C C C C C C C C C
14 chr14_88670926 0 88670926 A A A A A A A A A T T T A A A A A A A A
14 chr14_88673336 0 88673336 G G A G A G G G G G G G G G G G G G G G
14 chr14_88673539 0 88673539 C C C C C C C C C T T T C C C C C C C C
14 chr14_88683934 0 88683934 C T T T T T C T T T T T T T T T T T T T
14 chr14_88685925 0 88685925 C C C C C C C C C C C C C T C C C C C C
14 chr14_88686445 0 88686445 G G G G C G G G G G G G G G G G G G G G
14 chr14_88687933 0 88687933 C C T T T T C C C C C C C C C C C C C C
14 chr14_88693809 0 88693809 T T T T T T T T C C C C T T T T T T T T
14 chr14_88696255 0 88696255 G G G G G G G G G G G G A G G G G G G G
14 chr14_88708622 0 88708622 T T C C C C C C C C C C C C C C C C C C
14 chr14_88710398 0 88710398 A A A C A A A A A A A A A A A A A A A A
14 chr14_88715867 0 88715867 C C C C C C C C C C C T C C C C C C C C
14 chr14_88722717 0 88722717 A A A A A A A A A A A T A A A A A A A A
14 chr14_88726877 0 88726877 G G G G G G G G G G G G A G G G G G G G
14 chr14_88732054 0 88732054 A A A A A T A A A A A A A A A A A A A A
14 chr14_88732792 0 88732792 G G G G G G G G G G A G G G G G G G G G
14 chr14_88734767 0 88734767 T T T T T T T T T T T T C C C C T T T T
14 chr14_88736202 0 88736202 T T T T T T T T T T T T C C T T T T T T
14 chr14_88736573 0 88736573 T T T T T T T T C C C C T T T T T T T T
14 chr14_88737100 0 88737100 C C C T C C C C C C C C C C C C C C C C
14 chr14_88737613 0 88737613 C C C C T T C C C C C C T T T T T T C C
14 chr14_88749906 0 88749906 G G G G G G G G G G G G G G T T G G G G
14 chr14_88751326 0 88751326 A A A A A A G G A A A A A A A A A A A A
14 chr14_88752691 0 88752691 G G G G G G G G G G G G G G A G G G G G
14 chr14_88754029 0 88754029 G G G G G G G G G G G G G G A A G G G G
14 chr14_88766235 0 88766235 C C C C C C C C T T T T C C C C C C C C
14 chr14_88774255 0 88774255 C C T T T T C C C C C C C C C C C C C C
14 chr14_88774417 0 88774417 T T T T T T T T T T T T T T G G T T T T
14 chr14_88774550 0 88774550 A A G G G G G G G G G G G G G G G G G G
14 chr14_88779220 0 88779220 T T T T T T T T C C C C T T T T T T T T
14 chr14_88786694 0 88786694 T T T T T T T T C C C C T T T T T T T T
14 chr14_88790712 0 88790712 G G G G G G G G A A A A G G G G G G G G
14 chr14_88793234 0 88793234 T T T T T T T T C C C C T T T T T T T T
14 chr14_88793673 0 88793673 C C A C C C C C C C C C C C C C C C C C
14 chr14_88797178 0 88797178 A A A A A A A A A A G G A A A A A A A A
14 chr14_88799324 0 88799324 G G G G G G T T G G G G G G G G G G G G
14 chr14_88801008 0 88801008 C C C C A C C C C C C C C C C C C C C C
14 chr14_88816623 0 88816623 T T T T C C T T T T T T T T T T T T T T
14 chr14_88817219 0 88817219 C C C C C C C C C C C T C C C C C C C C
14 chr14_88818231 0 88818231 G G G G G G A G G G G G G G G G G G G G
14 chr14_88830458 0 88830458 T T T T T T T T T T T T A T T T T T T T
14 chr14_88833160 0 88833160 T T T T T T T T C T C C T T T T T T T T
14 chr14_88833170 0 88833170 A A A A A A G G A A A A A A A A A A A A
14 chr14_88834083 0 88834083 G G G G G G G G A A A A G G G G G G G G
14 chr14_88834516 0 88834516 A A A A A A A A A A A A A A A A G G A A
14 chr14_88840122 0 88840122 A A A A A A A A G G G G A A A A A A A A
14 chr14_88842053 0 88842053 T T A T T T T T T T T T T T T T T T T T
14 chr14_88846364 0 88846364 A A A A A A A A A A A A C C A A C C A A
14 chr14_88858942 0 88858942 C C C C C T C C C C C C C C C C C C C C
14 chr14_88874389 0 88874389 T T T T T T T T T T T T T T C T T T T T
14 chr14_88874393 0 88874393 G G G G G G G G G G G G G G G G A G G G
14 chr14_88875476 0 88875476 C C C C C C C C C C C C C C C T C C C C
14 chr14_88875705 0 88875705 C C C C C C G G C C C C C C C C C C C C
14 chr14_88879931 0 88879931 C C T T T T T T T T T T T T T T T T C C
14 chr14_88885697 0 88885697 A A A A A A A A A A A A A A A G A A A A
14 chr14_88893065 0 88893065 C C C C C C C C T T C C C C C C C C C C
14 chr14_88893681 0 88893681 G G G G G G G G G G G G G G C G G G G G
14 chr14_88894599 0 88894599 T T G G G T T T T T T T T T T T T T T T
14 chr14_88894932 0 88894932 T T T T G T T T T T T T T T T T T T T T
14 chr14_88896462 0 88896462 C C C C C C C C C C T T C C C C C C C C
14 chr14_88898344 0 88898344 A A A A A G A A A A A A A A A A A A A A
14 chr14_88905600 0 88905600 C C C C C T C C C C C C C C C C C C C C
14 chr14_88920911 0 88920911 T T T T T T T T T T T T A T T T T T T T
14 chr14_88921828 0 88921828 A A A A A A A A A A A A A C A A A A A A
14 chr14_88921862 0 88921862 G G G G G G G G G G G G G G A A G G G G
14 chr14_88925008 0 88925008 C C C C C T C C C C C C C C C C C C C C
14 chr14_88937262 0 88937262 C C C C C C C C C T C C C C C C C C C C
14 chr14_88951021 0 88951021 C C C C C C C C A A C C C C C C C C C C
14 chr14_88951791 0 88951791 T T T T T T T T T T C T T T T T T T T T
14 chr14_88952270 0 88952270 A A A A A A A A A A A T A A A A A A A A
14 chr14_88953814 0 88953814 C C C C C C C C C C C C A C C C C C C C
14 chr14_88957641 0 88957641 A A A A A A A A A A A A A A A A A G A A
14 chr14_88958541 0 88958541 G G T T T T G G T T T T T T T T T T G G
14 chr14_88961890 0 88961890 G G G G G G G G G G G G C G G G G G G G
14 chr14_88962345 0 88962345 A A A A A C A A A A A A A A A A A A A A
14 chr14_88968365 0 88968365 G G G G G G G G G G G G G G G G T T G G
14 chr14_88972820 0 88972820 T T T T T T T T G G G G T T T T T T T T
14 chr14_88973941 0 88973941 T T C C C C T T C C C C C C C C C C T T
14 chr14_88988499 0 88988499 C C C C C C C C C C C C C C C C T T C C
14 chr14_88990732 0 88990732 G G G G G G G G T T T T G G G G G G G G
14 chr14_89004153 0 89004153 C C C C A C C C C C C C C C C C C C C C
14 chr14_89006549 0 89006549 A A G G A G G G G G G G A A A A A A A A
14 chr14_89006690 0 89006690 G G G G G G G G G G G G G G A A G G G G
14 chr14_89007052 0 89007052 T T T T T T G G T T T T T T T T T T T T
14 chr14_89008727 0 89008727 A A A G A A A A A A A A A A A A A A A A
14 chr14_89017963 0 89017963 C C C C C C C C C T T T C C C C C C C C
14 chr14_89024749 0 89024749 G G G G A G G G G G G G G G G G G G G G
14 chr14_89032820 0 89032820 G G G G G G G G A A A A G G G G G G G G
14 chr14_89042085 0 89042085 C C C C C C C C A A A A C C C C C C C C
14 chr14_89049581 0 89049581 A A A A A A A A A A A A A A G G A A A A
14 chr14_89050164 0 89050164 G G G G G G G G A G G G G G G G G G G G
14 chr14_89052008 0 89052008 G G G G G G G G G G G G G G A A G G G G
14 chr14_89054140 0 89054140 G G G G G G G G T T T T G G G G G G G G
14 chr14_89054383 0 89054383 A A A A A A A A A A A A A G A A A A A A
14 chr14_89064212 0 89064212 G G G G G G A A G G G G G G G G G G G G
14 chr14_89065122 0 89065122 C C C C C C C C A A A C C C C C C C C C
14 chr14_89066862 0 89066862 G G G G G G G G G G G G A A G G G G G G
14 chr14_89067920 0 89067920 C C C T C T C C C C C C C C C C C C C C
14 chr14_89068733 0 89068733 C C C C C C T T C C C C C C C C C C C C
14 chr14_89075655 0 89075655 G G G G G G G G G G G G G G G G A A G G
14 chr14_89076995 0 89076995 G G A G A G G G A A A A G G G G G G G G
14 chr14_89077360 0 89077360 C C C C C C C C C C T T C C C C C C C C
14 chr14_89078236 0 89078236 G G A A G G G G G G G G G G G G G G G G
14 chr14_89078263 0 89078263 T T T T T T T T G G G G T T T T T T T T
14 chr14_89084021 0 89084021 A A A A A A A A G G G G A A A A A A A A
14 chr14_89091644 0 89091644 A G G G G G G G G G G G G G G G G G G G
14 chr14_89092464 0 89092464 C C C C C T C C C C C C C C C C C C C C
14 chr14_89094637 0 89094637 T T T T T T T T T T T T T T T T C C T T
14 chr14_89096006 0 89096006 G G G G G G G G C C C C G G G G G G G G
14 chr14_89096925 0 89096925 G G G G G G G G G G G G G G C C G G G G
14 chr14_89097230 0 89097230 T T T T T T T T T T T T T T T T C T T T
14 chr14_89101254 0 89101254 T T T T T T T T C C C C T T T T T T T T
14 chr14_89103279 0 89103279 A A G G A G A A A A A A A A A A A A A A
14 chr14_89106904 0 89106904 G G G G G G G G A A A A G G G G G G G G
14 chr14_89106945 0 89106945 G G A A G G G G G G G G G G G G G G G G
14 chr14_89107535 0 89107535 G G G G G G G G G G G G A A G G G G G G
14 chr14_89117190 0 89117190 T T T T T T T T T T T T C C T T T T T T
14 chr14_89148140 0 89148140 A A A A A A A A C C C C A A A A A A A A
14 chr14_89149930 0 89149930 C C C C C C C C G G G G C C C C C C C C
14 chr14_89153662 0 89153662 T T T T T T T T C C C C T T T T T T T T
14 chr14_89160705 0 89160705 T T T T T T T T C C C C T T T T T T T T
14 chr14_89164556 0 89164556 T T T T T T T T T T C T T T T T T T T T
14 chr14_89170871 0 89170871 C C C C C C C C A A A A C C C C C C C C
14 chr14_89173999 0 89173999 G G G G G G G G G G C C G G G G G G G G
14 chr14_89175734 0 89175734 A A A A A A A A G G G G A A A A A A A A
14 chr14_89179066 0 89179066 C C C C C C C C C C C C T T C C C C C C
14 chr14_89179267 0 89179267 T T T T T T T T T T T T C C T T T T T T
14 chr14_89207453 0 89207453 A G G G G G G G G G G G G G G G G G A A
14 chr14_89222121 0 89222121 G G G G G G G G A A A A G G G G G G G G
14 chr14_89222259 0 89222259 A A A A A A A A A A G G A A A A A A A A
14 chr14_89246772 0 89246772 T T T T T T T T C C C C T T T T T T T T
14 chr14_89248603 0 89248603 C C C C C C C C A A A A C C C C C C C C
14 chr14_89260278 0 89260278 T T A A A T T T T T T T T T T T T T T T
14 chr14_89260802 0 89260802 T T T T T T T T C T T T T T T T T T T T
14 chr14_89261593 0 89261593 G G G G G G G G G G C C G G G G G G G G
14 chr14_89264626 0 89264626 C C T T C C C C C C C C C C C C C C C C
14 chr14_89271570 0 89271570 C C T T T T C C T T T T T T T T T T C C
14 chr14_89272944 0 89272944 G G G G G G G G G G G G G G A A G G G G
14 chr14_89274027 0 89274027 A A A A A A A A A A A A A A A G A A A A
14 chr14_89279409 0 89279409 C C C C C C C C C C C C C T C C C C C C
14 chr14_89294458 0 89294458 A A C C A C A A A A A A A A A A A A A A
14 chr14_89297006 0 89297006 G G G G G G G G T T T T G G G G G G G G
14 chr14_89301322 0 89301322 G G G G G G G G A G G G G G G G G G G G
14 chr14_89302265 0 89302265 A A G G G G A A G G G G G G G G G G A A
14 chr14_89304973 0 89304973 A A A A A A A A A A A A A A A A C C A A
14 chr14_89307130 0 89307130 G G G G G G G G G G G G A G G G G G G G
14 chr14_89309512 0 89309512 T T T T C T T T C C C C T T T T T T T T
14 chr14_89310073 0 89310073 T T T T T T T T T T T T G T T T T T T T
14 chr14_89310108 0 89310108 A A A A A A A A C C C C A A A A A A A A
14 chr14_89313958 0 89313958 A A G G G G G G G G G G G G G G G G A A
14 chr14_89316337 0 89316337 T T T T T T T T C C C C T T T T T T T T
14 chr14_89320434 0 89320434 A A A A A A A A A A A A A A A A A G A A
14 chr14_89322190 0 89322190 A A A A A A A A A A A A A A C C A A A A
14 chr14_89324767 0 89324767 T T T T T T T T T T T T C C T T T T T T
14 chr14_89332966 0 89332966 C C C C C C C C C C C C C C T T C C C C
14 chr14_89337686 0 89337686 G G G G G G G G G G G G G G G G A A G G
14 chr14_89339492 0 89339492 G G G G G G G G G G G G A G G G G G G G
14 chr14_89342473 0 89342473 G G G G G G G G G G G G G G A A G G G G
14 chr14_89357523 0 89357523 C C C C C C C C C C C C T T C C C C C C
14 chr14_89359919 0 89359919 A A A A A A A A A A A A A C A A A A A A
14 chr14_89378109 0 89378109 G G G G G G G G G G G G G G T T G G G G
14 chr14_89383575 0 89383575 C C C C C C C C T T T T C C C C C C C C
14 chr14_89383910 0 89383910 C C C C C C C C T T T T C C C C C C C C
14 chr14_89389136 0 89389136 G G G G G G G G G G G G G T G G G G G G
14 chr14_89399930 0 89399930 G G G G G G G G G G G G G G A A A A G G
14 chr14_89411226 0 89411226 T T C C C C T T T T T T T T T T T T T T
14 chr14_89415498 0 89415498 G G G G G G G G A G G G G G G G G G G G
14 chr14_89416034 0 89416034 G G G G G G G G A G A A G G G G G G G G
14 chr14_89420645 0 89420645 C C C C C C C C C C C C C C C C C G C C
14 chr14_89420660 0 89420660 A A A A A A A A G G G G A A A A A A A A
14 chr14_89426213 0 89426213 A A A A A A A A A A A A G G A A A A A A
14 chr14_89436712 0 89436712 G G G G G G G G C C C C G G G G G G G G
14 chr14_89438848 0 89438848 A A A A A A A A G G G G A A A A A A A A
14 chr14_89440384 0 89440384 C C C C C C C C A A A A C C C C C C C C
14 chr14_89452194 0 89452194 C C C C C C C C C T C C C C C C C C C C
14 chr14_89453300 0 89453300 A A G G G G A A G G G G G G G G G G A A
14 chr14_89458126 0 89458126 C C C C C C C C C C C C A A C C C C C C
14 chr14_89459491 0 89459491 C C C C C C C C C C C C C T C C C C C C
14 chr14_89470315 0 89470315 G G A A G G G G G G G G G G G G G G G G
14 chr14_89482635 0 89482635 A A A A A A A A A G A A A A A A A A A A
14 chr14_89485801 0 89485801 A A A A A A A A T T T T A A A A A A A A
14 chr14_89495079 0 89495079 A A A A A A A A A T T T A A A A A A A A
14 chr14_89499857 0 89499857 A A A A A A A A G G G G A A A A A A A A
14 chr14_89503130 0 89503130 T T T T T T A A T T T T T T T T T T T T
14 chr14_89506638 0 89506638 G G A A A A G G G G G G G G G G G G G G
14 chr14_89508079 0 89508079 A A A A A A A A A A A A G G G G A A A A
14 chr14_89508301 0 89508301 A A G G G G A A A A A A A A A A A A A A
14 chr14_89524191 0 89524191 C C T T C C C C C C C C C C C C C C C C
14 chr14_89528503 0 89528503 C C C C C C C C G G G G C C C C C C C C
14 chr14_89533402 0 89533402 C C C C C C C C C C C C C T C C C C C C
14 chr14_89534514 0 89534514 A A A A A A A A G G G G A A A A A A A A
14 chr14_89536942 0 89536942 G G A A A A G G G G G G G G G G G G G G
14 chr14_89541795 0 89541795 C C C C C C C C C C C C C C C C G G C C
14 chr14_89543121 0 89543121 C C C C C C C C T T T T C C C C C C C C
14 chr14_89544292 0 89544292 C C C C C C C C C C C T C C C C C C C C
14 chr14_89545100 0 89545100 G G G G A G G G G G G G G G G G G G G G
14 chr14_89545392 0 89545392 A A G G G G A A A A A A A A A A A A A A
14 chr14_89545761 0 89545761 A A A A A A A A C C C C A A A A A A A A
14 chr14_89549444 0 89549444 C C C C C C C C T T T T C C C C C C C C
14 chr14_89549564 0 89549564 G G G G G G G G G G G G A G G G G G G G
14 chr14_89559553 0 89559553 C C C C C C C C T T C T C C C C C C C C
14 chr14_89561903 0 89561903 C C C C C C C C C C C C C C T T C C C C
14 chr14_89562257 0 89562257 A A A A A A A A A A A A A A A A A T A A
14 chr14_89570519 0 89570519 A A A A A A A A C C C C A A A A A A A A
14 chr14_89573269 0 89573269 G G G G G G G G G G G G A G G G G G G G
14 chr14_89574177 0 89574177 G G G G G G G G A A A A G G G G G G G G
14 chr14_89576290 0 89576290 C C C C C C C C C C C C T T C C C C C C
14 chr14_89580483 0 89580483 G G G G G G G G G G G G G G C G G G G G
14 chr14_89584172 0 89584172 G G G G G G G G G G G G G G C C G G G G
14 chr14_89585148 0 89585148 G G G G G G G G G G G G A G G G G G G G
14 chr14_89588406 0 89588406 G G G G G G G G A A A A G G G G G G G G
14 chr14_89597050 0 89597050 G G G G G G G G T T T T G G G G G G G G
14 chr14_89598563 0 89598563 C C C C T T C C C C C C C C C C C C C C
14 chr14_89608507 0 89608507 C C C C C C C C C T T T C C C C C C C C
14 chr14_89617234 0 89617234 G G G G G G G G G G G G G G G G C C G G
14 chr14_89617346 0 89617346 A A A A A A A A A A A A A G G G A A A A
14 chr14_89618304 0 89618304 T T T T T T T T T T T T C T T T T T T T
14 chr14_89624630 0 89624630 T T T T T T T T T T T T C C T T T T T T
14 chr14_89629098 0 89629098 C C C C C C C C G G G G C C C C C C C C
14 chr14_89633193 0 89633193 A A A A A A A A G G G G A A A A A A A A
14 chr14_89635664 0 89635664 C C C C C C C C C T C C C C C C C C C C
14 chr14_89640092 0 89640092 G G G G G G G G G G G G A G G G G G G G
14 chr14_89645120 0 89645120 T T T T T T T T T T T T C T T T T T T T
14 chr14_89647808 0 89647808 G G A A A A G G A A A A A A A A A A G G
14 chr14_89649596 0 89649596 C C C C C C C C C C C C C C C C T T C C
14 chr14_89662099 0 89662099 C C C C C C C C C C C C C C C T C C C C
14 chr14_89663762 0 89663762 A A A A A A A A A G G G A A A A A A A A
14 chr14_89670406 0 89670406 C C C C C T C C C C C C C C C C C C C C
14 chr14_89672642 0 89672642 A A A A A A A A G G G G A A A A A A A A
14 chr14_89673122 0 89673122 C C C C C T C C C C C C C C C C C C C C
14 chr14_89675974 0 89675974 G G G G G G A G G G G G G G A A A A G G
14 chr14_89681836 0 89681836 A A A A A A A G A A A A A A A A A A A A
14 chr14_89686087 0 89686087 G G G G G G G G G G G G G G G G A A G G
14 chr14_89691344 0 89691344 G G G G G G G G C C C C G G G G G G G G
14 chr14_89698214 0 89698214 C C C C C C C C C C C T C C C C C C C C
14 chr14_89698469 0 89698469 C C C C C C C C C C C C C C C T C C C C
14 chr14_89700061 0 89700061 A A A A A A A A A A A G A A A A A A A A
14 chr14_89702357 0 89702357 T T T T T T T T T T T T C C T T T T T T
14 chr14_89705896 0 89705896 A A A A A A A A A A A A A A G G A A A A
14 chr14_89713791 0 89713791 C T C C C C T T C C C C C C C C C C T T
14 chr14_89716541 0 89716541 C C C C C C C C T T T T C C C C C C C C
14 chr14_89732986 0 89732986 T T G T T T T T T T T T T T T T T T T T
14 chr14_89737854 0 89737854 A A A A A A A A A A A A A A G G A A A A
14 chr14_89748942 0 89748942 A A A A A A A A A A A A A C C C A A A A
14 chr14_89750233 0 89750233 C C T T T T C C C C C C C C C C C C C C
14 chr14_89754120 0 89754120 A A A A A A A A A A A A A A C C A A A A
14 chr14_89764635 0 89764635 C C C C C C C C A A A A C C C C C C C C
14 chr14_89768885 0 89768885 C C C C C C C C T T T T C C C C C C C C
14 chr14_89770780 0 89770780 A A A A A A A A A A A A A A A A G G A A
14 chr14_89775596 0 89775596 T T T T T T T T G T T T T T T T T T T T
14 chr14_89776263 0 89776263 A A C C A C A A A A A A A A A A A A A A
14 chr14_89784831 0 89784831 C C C C C C C C C C C C C C C C C T C C
14 chr14_89786385 0 89786385 C C C C C C C C C C C C C C C C T T C C
14 chr14_89788388 0 89788388 C C C C C C C C C C C C C C C C T T C C
14 chr14_89797982 0 89797982 T T T T C C T T T T T T T T T T T T T T
14 chr14_89812949 0 89812949 T T T T T T T T C C C C T T T T T T T T
14 chr14_89813981 0 89813981 C C C C C T C C C C C C C C C C C C C C
14 chr14_89814102 0 89814102 G G G G G G G G G G G G A A G G G G G G
14 chr14_89816417 0 89816417 G G G G G G G G A A A A G G G G G G G G
14 chr14_89827814 0 89827814 G G G G G G G G G T G T G G G G G G G G
14 chr14_89831016 0 89831016 A A A A A G A A G G G G G G A A G G A A
14 chr14_89831606 0 89831606 C C C C C C C C T T T T C C C C C C C C
14 chr14_89832774 0 89832774 C C A A A A C C A A A A A A A A A A C C
14 chr14_89836457 0 89836457 A G G G G G G G G G G G G G G G G G G G
14 chr14_89837694 0 89837694 C C A A A A C C A A A A A A A A A A C C
14 chr14_89838732 0 89838732 A A A A A A A A C C C C A A A A A A A A
14 chr14_89840204 0 89840204 A G A A A A A A A A A A A A A A A A A A
14 chr14_89841453 0 89841453 T T T T T T T T T T C C T T T T T T T T
14 chr14_89844133 0 89844133 G G G G G G G G A A A A G G G G G G G G
14 chr14_89849889 0 89849889 A A A A A A A A G G A A A A A A A A A A
14 chr14_89851781 0 89851781 C C C C C C C C C C C C C T C C C C C C
14 chr14_89856580 0 89856580 C C C C C C C C C C C C C C C C T T C C
14 chr14_89858460 0 89858460 C C C C C C C C T T C C C C C C C C C C
14 chr14_89861802 0 89861802 C C C C C C C C T T T T C C C C C C C C
14 chr14_89869837 0 89869837 C C C C C C C C C C C T C C C C C C C C
14 chr14_89871266 0 89871266 G G G G G G G G T T G G G G G G G G G G
14 chr14_89871991 0 89871991 G G G G G G G G G G G G G G A A A A G G
14 chr14_89873547 0 89873547 C C C C C C C C C C C T C C C C C C C C
14 chr14_89873823 0 89873823 G G G G G G G G G G G G G G A A G G G G
14 chr14_89881913 0 89881913 A A A A A A A A G G G G A A A A A A A A
14 chr14_89882970 0 89882970 G G G G G G G G G G G G A G G G G G G G
14 chr14_89887309 0 89887309 G G G G G G A A G G G G G G G G G G G G
14 chr14_89893116 0 89893116 C C C C C C C C C G C C C C C C C C C C
14 chr14_89893998 0 89893998 C C C C C C C C C C C C C T C C C C C C
14 chr14_89914034 0 89914034 C C C C C C C C T T T T C C C C C C C C
14 chr14_89914408 0 89914408 G G G G G G G G A A A A G G G G G G G G
14 chr14_89918118 0 89918118 T T T T T T T T C C C C C C C C C C T T
14 chr14_89918356 0 89918356 C C C C C C C C C C C C C G C C C C C C
14 chr14_89919518 0 89919518 A A A A A A A A A A A A A G A A A A A A
14 chr14_89923298 0 89923298 A A A A A A A A G G G G G G G G G G A A
14 chr14_89925343 0 89925343 A A A A A A A A T T T T A A A A A A A A
14 chr14_89926448 0 89926448 G G G G G G G G G G A G G G G G G G G G
14 chr14_89931491 0 89931491 C C C C C C C C C C C T C C C C C C C C
14 chr14_89933043 0 89933043 G G G G G G G G G G G G G G G G A G G G
14 chr14_89934032 0 89934032 A A A A A A A A A A A A A A A A G G A A
14 chr14_89935324 0 89935324 A A A A A A A A A G A A A A A A A A A A
14 chr14_89935458 0 89935458 G G G G G G G G G G G G G G A G G G G G
14 chr14_89936822 0 89936822 G G G G C C G G G G G G G G G G G G G G
14 chr14_89951405 0 89951405 A A A A A A A A A A A A G G A A A A A A
14 chr14_89952063 0 89952063 T T T T T T T T G G G G T T T T T T T T
14 chr14_89965304 0 89965304 A A A A A A A A A A A A A A A A A G A A
14 chr14_89967160 0 89967160 T T T T T T T T G G G G T T T T T T T T
14 chr14_89980680 0 89980680 C C C C C C C C C C C T C C C C C C C C
14 chr14_89982200 0 89982200 A A A A A A A G A A A A A A A A A A A A
14 chr14_89983787 0 89983787 C C C C C C C C C C C C C C C C T T C C
14 chr14_89984868 0 89984868 T T T T T T T T C C C C T T T T T T T T
14 chr14_89989635 0 89989635 A A A A A A A A A G A A A A A A A A A A
14 chr14_89992612 0 89992612 G G G G G G G G T T T T G G G G G G G G
14 chr14_89993800 0 89993800 C C C C C C C C T T T T C C C C C C C C
14 chr14_89993943 0 89993943 A A A A A A A A A A A A A A A A C C A A
14 chr14_89995703 0 89995703 G G A G G G G G G G G G G G G G G G G G
14 chr14_89997784 0 89997784 G G G G G G G G A A A A G G G G G G G G
14 chr14_89999988 0 89999988 C C C C C C C C A C A A C C C C C C C C
14 chr14_90002417 0 90002417 G G G G G G G G G G G G G G G G A A G G
14 chr14_90002779 0 90002779 A G G G G G G G G G G G G G G G G G A A
14 chr14_90003329 0 90003329 G G G G G G G G G G G G A G G G G G G G
14 chr14_90004894 0 90004894 A A G G G G A A G G G G G G G G G G A A
14 chr14_90011057 0 90011057 G G C C G G G G G G G G G G G G G G G G
14 chr14_90014121 0 90014121 G G G G G G G G A A A A G G G G G G G G
14 chr14_90016741 0 90016741 G G G G A A G G G G G G G G G G G G G G
14 chr14_90019630 0 90019630 G G G G G G G G G G G G G G G G A A G G
14 chr14_90019818 0 90019818 T T C C T T T T T T T T T T T T T T T T
14 chr14_90020263 0 90020263 T T T T T T A T T T T T T T T T T T T T
14 chr14_90024090 0 90024090 A A A A A A A A G G G G A A A A A A A A
14 chr14_90026199 0 90026199 A A A A A A A A G G G G A A A A A A A A
14 chr14_90026680 0 90026680 C C C C C C C C A A A A C C C C C C C C
14 chr14_90029994 0 90029994 C C C C C C C C C C C C C C C C T T C C
14 chr14_90030291 0 90030291 C C C C C C C C C C C C T T T T T T C C
14 chr14_90031408 0 90031408 T T T T T T T T C C C C T T T T T T T T
14 chr14_90035190 0 90035190 A A A A A A A A A G A G A A A A A A A A
14 chr14_90038648 0 90038648 G G G G G G G G A A A A G G G G G G G G
14 chr14_90039389 0 90039389 G G G G G G G G A A A A G G G G G G G G
14 chr14_90040295 0 90040295 C C C C C C C C C C C C C C C T C C C C
14 chr14_90045826 0 90045826 C C C C C C C C T T T T C C C C C C C C
14 chr14_90054835 0 90054835 T T T T T T T T T T A T T T T T T T T T
14 chr14_90056588 0 90056588 G G G G G G G G G G G G G G G G A G G G
14 chr14_90056818 0 90056818 C C C C C C C C C C C T C C C C C C C C
14 chr14_90061652 0 90061652 A A A A A A A A A A G G A A A A A A A A
14 chr14_90062811 0 90062811 T T T T G T T T T T T T T T T T T T T T
14 chr14_90062926 0 90062926 T T A A A A T T A A A A A A A A A A T T
14 chr14_90067471 0 90067471 C C T T T T C C C C C C C C C C C C C C
14 chr14_90074352 0 90074352 C C C C C C C C C C C T C C C C C C C C
14 chr14_90075259 0 90075259 T T C C C C T T T T T T T T T T T T T T
14 chr14_90076169 0 90076169 A A A A A A A A A A A A A A A A A C A A
14 chr14_90083351 0 90083351 C C C C C C C C C C C C C C C C T T C C
14 chr14_90087644 0 90087644 T T G G G G T T T T T T T T T T T T T T
14 chr14_90089265 0 90089265 T T T T C T T T T T T T T T T T T T T T
14 chr14_90092864 0 90092864 G G G G G G G G C C C C G G G G G G G G
14 chr14_90097203 0 90097203 C C C C C C C C T T T T C C C C C C C C
14 chr14_90098974 0 90098974 T T T T T T T T T T C T T T T T T T T T
14 chr14_90099815 0 90099815 G G G G G G G G G G G G T T G G G G G G
14 chr14_90099973 0 90099973 T T C C C C T T T T T T C C C C C C T T
14 chr14_90101692 0 90101692 T T T T T T T T T T T T T T T T G G T T
14 chr14_90104722 0 90104722 T T T T T T T T T T C T T T T T T T T T
14 chr14_90109905 0 90109905 T T C C C C C C C C C C C C C C C C C C
14 chr14_90113652 0 90113652 G G G G G G G G G G G G G G G G A G G G
14 chr14_90117623 0 90117623 T T T T T T T T T T T T C C T T T T T T
14 chr14_90117942 0 90117942 G G G G G G G G A G A G G G G G G G G G
14 chr14_90120278 0 90120278 T T C C C C T T T T T T T T T T T T T T
14 chr14_90122519 0 90122519 C C C C C G C C C C C C C C C C C C C C
14 chr14_90129103 0 90129103 C C C C C C C C C C C C T T C C T T C C
14 chr14_90133978 0 90133978 G G G G G G G G A A A A G G G G G G G G
14 chr14_90136816 0 90136816 C C C C C C C C C T C T C C C C C C C C
14 chr14_90141790 0 90141790 C C C T C C C C C C C C C C C C C C C C
14 chr14_90143169 0 90143169 C C C C C C C C C C C C T T C C C C C C
14 chr14_90146039 0 90146039 C G G G G G C C G G G G G G G G G G C C
14 chr14_90146365 0 90146365 G G G G G G G G G G G G G G G G A A G G
14 chr14_90150100 0 90150100 G G A A G G G G G G G G G G A A G G G G
14 chr14_90153070 0 90153070 C C C C C C C C C C C C C C T T C C C C
14 chr14_90158029 0 90158029 A A A A A A A A A A A G A A A A A A A A
14 chr14_90168871 0 90168871 A A A A A A A A A T A A A A A A A A A A
14 chr14_90171211 0 90171211 C C C C C C C C C T C C C C C C C C C C
14 chr14_90175131 0 90175131 C C C C C C C C C C C C C C C T C C C C
14 chr14_90178017 0 90178017 C C T T T T C C C C C C C C C C C C C C
14 chr14_90178388 0 90178388 C C C C C C C C C C C C C T C C C C C C
14 chr14_90182257 0 90182257 C T C C C C C C C C C C C C C C C C C C
14 chr14_90193965 0 90193965 T T T T T T T T C C C C T T T T T T T T
14 chr14_90205866 0 90205866 C C C C C T C C C C C T C C C C C C C C
14 chr14_90214394 0 90214394 G G G G G G G G A A A G G G G G G G G G
14 chr14_90221373 0 90221373 G G A A G G G G G G G G G G G G G G G G
14 chr14_90221826 0 90221826 C C C C C C C C C T C T C C C C C C C C
14 chr14_90226253 0 90226253 C C C C C C C C C C C C C C T T C C C C
14 chr14_90229475 0 90229475 A A A A A A A A A A A G A A A A A A A A
14 chr14_90230379 0 90230379 C C C C C C C C T T T T C C C C C C C C
14 chr14_90231571 0 90231571 G G G G G G G G G G G G G G A G G G G G
14 chr14_90235549 0 90235549 G G G G G G G G G G G G G G A A G G G G
14 chr14_90236120 0 90236120 A A A A A A A A A G A G A A A A A A A A
14 chr14_90238242 0 90238242 C C C C C C C C C C C C C C C T C C C C
14 chr14_90244210 0 90244210 A A A A A A A A A A A A A A A G A A A A
14 chr14_90246855 0 90246855 G G G G G G G G G G A G G G G G G G G G
14 chr14_90247996 0 90247996 C C C C C C C C T T T T C C C C C C C C
14 chr14_90248718 0 90248718 C C C C C C C C C C C C C C A C C C C C
14 chr14_90250294 0 90250294 T T C C C C C C C C C C C C C C C C C C
14 chr14_90250761 0 90250761 A A A A A A A A A A A G A A A A A A A A
14 chr14_90257652 0 90257652 G G G G G G G G G G G G A G G G G G G G
14 chr14_90258706 0 90258706 C C C C C C C C C T C T C C C C C C C C
14 chr14_90260274 0 90260274 C C T T C C C C C C C C C C C C C C C C
14 chr14_90264913 0 90264913 A A A A A A A A A A A A A A A G A A A A
14 chr14_90265819 0 90265819 A T T T T T A A T T T T T T T T T T T T
14 chr14_90266734 0 90266734 G G G G G G G G G G G G G G G G A G G G
14 chr14_90267080 0 90267080 C T C C C C T T C C C C C C C C C C C C
14 chr14_90271041 0 90271041 C C C C C T C C C C C C C C C C C C C C
14 chr14_90271685 0 90271685 C C C C C C C C C C C C C C C C T T C C
14 chr14_90272549 0 90272549 T T T T T T T T C T T T T T T T T T T T
14 chr14_90281521 0 90281521 G G G G G G A G G G G G G G G G G G G G
14 chr14_90290028 0 90290028 A A A A A A A A A G A A A A A A A A A A
14 chr14_90291182 0 90291182 C C C C C C C C C T C C C C C C C C C C
14 chr14_90298335 0 90298335 C C C T C C C C C C C C C C C C C C C C
14 chr14_90305489 0 90305489 A G G G G G A G G G G G G G G G G G G G
14 chr14_90311402 0 90311402 G G G G G G G G G G C G G G G G G G G G
14 chr14_90316901 0 90316901 T T T T T T T T C C C C T T T T T T T T
14 chr14_90320136 0 90320136 A A A T A A A A A A A A A A A A A A A A
14 chr14_90326490 0 90326490 G G G G G G G G G G G G A G G G G G G G
14 chr14_90329712 0 90329712 T T T T T T T T T T T T T T G G T T T T
14 chr14_90331255 0 90331255 C C C C C C C C C C C C C C C T C C C C
14 chr14_90332870 0 90332870 A G A A A A A A A A A A A A A A A A G G
14 chr14_90335327 0 90335327 A A A A A A A A A A A A A T A A A A A A
14 chr14_90344252 0 90344252 G G G G G G G G G G G G A G G G G G G G
14 chr14_90356134 0 90356134 T T T T T T T T T T T T T T G T T T T T
14 chr14_90359996 0 90359996 A A A A A A A A C C C C A A A A A A A A
14 chr14_90362460 0 90362460 A G G G G G G G G G G G G G G G G G G G
14 chr14_90369483 0 90369483 C C A A A A A A A A A A A A A A A A A A
14 chr14_90371230 0 90371230 C C C C C T C C C C C C T T T T T T C C
14 chr14_90384848 0 90384848 G G G G G G G G A A G G G G G G G G G G
14 chr14_90387048 0 90387048 T T C C C C T T C C C C C C C C C C T T
14 chr14_90387521 0 90387521 A A A A A A A A A A A A A C A A A A A A
14 chr14_90389243 0 90389243 A A A A A A A A T T T T A A A A A A A A
14 chr14_90391463 0 90391463 T T T T T T T T C T C T T T T T T T T T
14 chr14_90392347 0 90392347 C C C C C C C C T T T T C C C C C C C C
14 chr14_90397241 0 90397241 C C C C C C C C C C C C G G G G G G C C
14 chr14_90398250 0 90398250 G G C C C C G G G G G G G G G G G G G G
14 chr14_90398624 0 90398624 G G A A A A G G G G G G G G G G G G G G
14 chr14_90399629 0 90399629 C C C C C C C C C C C C C G C C C C C C
14 chr14_90404500 0 90404500 A A A A A A A A A A A A A C A A A A A A
14 chr14_90405614 0 90405614 A G G G G G G G G G G G G G G G G G G G
14 chr14_90411863 0 90411863 T T T T T T T T C T T T T T T T T T T T
14 chr14_90412439 0 90412439 T T T T T T T T T T T T C T T T T T T T
14 chr14_90414675 0 90414675 C C C C C C C C C C C C C T C C T T C C
14 chr14_90415401 0 90415401 T T C C C C C C C C C C C C C C C C T T
14 chr14_90416253 0 90416253 G G G G G G G G G G G G G G G G A A G G
14 chr14_90417881 0 90417881 G G G G G G G G G G G G A G G G G G G G
14 chr14_90419309 0 90419309 G G A A A A G G G G G G G G G G G G G G
14 chr14_90420909 0 90420909 C C C C C C C C T T T T C C C C C C C C
14 chr14_90423183 0 90423183 T T T T T T T T G G G G T T T T T T T T
14 chr14_90424561 0 90424561 A A A A A A A A G G G G A A A A A A A A
14 chr14_90426349 0 90426349 A A A A A A A A T T T T A A A A A A A A
14 chr14_90426604 0 90426604 G G G G G G G G G G G G G G G G A A G G
14 chr14_90427522 0 90427522 T T T T C T T T T T T T T T T T T T T T
14 chr14_90431315 0 90431315 T T T T T T T T T T T T T T C T T T T T
14 chr14_90432688 0 90432688 C C C C C C C C C C C C C T C C C T C C
14 chr14_90433960 0 90433960 C C C C C C C C C C C C C T C C C C C C
14 chr14_90434460 0 90434460 C G G G G G G G G G G G G G G G G G G G
14 chr14_90435681 0 90435681 G G G G G G G G C C C C G G G G G G G G
14 chr14_90441616 0 90441616 G G G G A A G G G G G G G G G G A A G G
14 chr14_90451083 0 90451083 C C C C C C C C C C C C C T C C C C C C
14 chr14_90451482 0 90451482 G G G G G G G G A A A A G G G G G G G G
14 chr14_90452947 0 90452947 T T T T T T T T T T T T T T C C C C T T
14 chr14_90453638 0 90453638 T T T T T T T T T T T T T T C T T T T T
14 chr14_90455183 0 90455183 T T T T T T T T G T G G T T T T T T T T
14 chr14_90455804 0 90455804 A A A G A A A A A A A A A A A A A A A A
14 chr14_90457451 0 90457451 C C C C C C C C C C C C C C C C T T C C
14 chr14_90465190 0 90465190 G G G G G G G G A A A A G G G G G G G G
14 chr14_90473755 0 90473755 C C C C C C C C C C C C C T C C C C C C
14 chr14_90475067 0 90475067 T T C T C T T T T T T T T T T T T T T T
14 chr14_90483444 0 90483444 A A A G A A A A A A A A A A A A A A A A
14 chr14_90485318 0 90485318 T T T T T T T T C C C C T T T T T T T T
14 chr14_90486541 0 90486541 G G A G A G G G G G G G G G G G G G G G
14 chr14_90492539 0 90492539 T T T T T T T T T T T T C T T T T T T T
14 chr14_90506061 0 90506061 C C C C C C C C C C C C C C C C A A C C
14 chr14_90509428 0 90509428 T T T T G G T T T T T T T T T T T T T T
14 chr14_90510326 0 90510326 C C C C C C C C T T T T C C T T C C C C
14 chr14_90514912 0 90514912 A A A A A G A A A A A A A A A A A A A A
14 chr14_90515152 0 90515152 A A A A A A A A A A A A A A G G A A A A
14 chr14_90519552 0 90519552 C C C C C C C C C C C C C T C C C C C C
14 chr14_90520050 0 90520050 G G G G G G G G A A A A G G G G G G G G
14 chr14_90521249 0 90521249 A A A A A A A A G G G G A A A A A A A A
14 chr14_90529215 0 90529215 C C C C C C C C T T T T C C C C C C C C
14 chr14_90533947 0 90533947 C C C C C C C C C C C C C C T T C C C C
14 chr14_90535429 0 90535429 G T T T T T G G T T T T T T T T T T G G
14 chr14_90537655 0 90537655 G G C C C G G G G G G G G G G G G G G G
14 chr14_90538477 0 90538477 T T T T T T T T C C C C T T T T T T T T
14 chr14_90543816 0 90543816 T T T T T T T T C C C C T T T T T T T T
14 chr14_90544789 0 90544789 C C T T T T C C C C C C C C C C C C C C
14 chr14_90546206 0 90546206 A A T T T T A A T T T T T T T T T T A A
14 chr14_90550935 0 90550935 A A T T A T A A A A A A A A A A A A A A
14 chr14_90554528 0 90554528 G G T T T T G G T T T T G G T T G G G G
14 chr14_90555392 0 90555392 A G A A A A G G A A A A A A A A A A G G
14 chr14_90558395 0 90558395 G G G G G G G G G G G G G G A G G G G G
14 chr14_90560674 0 90560674 T T T T T T T T T T T T G T T T T T T T
14 chr14_90563156 0 90563156 T T T T T T T T C C C C T T T T T T T T
14 chr14_90565153 0 90565153 T T C C C C T T C C C C C C C C C C T T
14 chr14_90567337 0 90567337 C T C C C C C C C C C C C C C C C C C C
14 chr14_90578736 0 90578736 T T T T T T T T C C C C T T T T T T T T
14 chr14_90580499 0 90580499 T T T T T T T T T T T T T T A T T T T T
14 chr14_90586472 0 90586472 T T T T T T T T T T C T T T T T T T T T
14 chr14_90587987 0 90587987 A A A A A A A A C C C C A A A A A A A A
14 chr14_90588625 0 90588625 C T C C C C C C C C C C C C C C C C C C
14 chr14_90588783 0 90588783 T T T T T T T T T T T T C C T T T T T T
14 chr14_90590189 0 90590189 A A C C C C A C C C C C C C C C C C A A
14 chr14_90602016 0 90602016 A A A A A A A A A A A A C C A A A A A A
14 chr14_90605795 0 90605795 T T T T T T T T G G G G T T T T T T T T
14 chr14_90608580 0 90608580 T T T T T T T T C C C C T T T T T T T T
14 chr14_90612001 0 90612001 G G G G G G G G G G G G G G G G A A G G
14 chr14_90614210 0 90614210 G G G G G G G G G G G G G G G G A A G G
14 chr14_90614886 0 90614886 C C C C C C C C C T T T C C C C C C C C
14 chr14_90617365 0 90617365 T T T T T T T T T T T T T T C C T T T T
14 chr14_90625977 0 90625977 A A A G A A A A A A A A A A A A A A A A
14 chr14_90640916 0 90640916 G G G G G G G G G G G G G G A A G G G G
14 chr14_90642763 0 90642763 C C C C C C C C T T T T C C C C C C C C
14 chr14_90653090 0 90653090 C C C C C C C C C T C C C C C C C C C C
14 chr14_90659710 0 90659710 T T C C C C T T C C C C C C C C C C T T
14 chr14_90666513 0 90666513 C C C C C C C C C C C C C C A A C C C C
14 chr14_90670020 0 90670020 G G G G G G G G G G G G C G G G G G G G
14 chr14_90674576 0 90674576 T T G G T T T T T T T T T T T T T T T T
14 chr14_90675314 0 90675314 T T T T C T T T T T T T T T T T T T T T
14 chr14_90681950 0 90681950 T T T T T T T T G G G G T T T T T T T T
14 chr14_90682338 0 90682338 A A A A A A A A G G G G A A A A A A A A
14 chr14_90686490 0 90686490 A A A A A A A A G G G G A A A A A A A A
14 chr14_90687333 0 90687333 A A A A A A A A A A A A G G A A G G A A
14 chr14_90691583 0 90691583 A A A A A A A A G G G G A A A A A A A A
14 chr14_90698869 0 90698869 C C C C C C C C C C C C C C C G C C C C
14 chr14_90699058 0 90699058 A A A A A A A A A A A A A A A G A A A A
14 chr14_90705607 0 90705607 G G G G G T G G T T T T T T T T T T G G
14 chr14_90708681 0 90708681 G G G G G G G G A A A A G G G G G G G G
14 chr14_90711047 0 90711047 G G G G A G G G G G G G G G G G G G G G
14 chr14_90714322 0 90714322 C C C C C C C T C C C C C C C C C C C C
14 chr14_90714500 0 90714500 G G G G G T G G G G G G G G G G G G G G
14 chr14_90717425 0 90717425 C C C C C C C C C C C C A C C C C C C C
14 chr14_90724467 0 90724467 T T G G G G T T G G G G T T T T T T T T
14 chr14_90730911 0 90730911 G G G G G G A G G G G G G G G G G G G G
14 chr14_90731070 0 90731070 A A A A A A A A G G G G A A A A A A A A
14 chr14_90734067 0 90734067 A A G G A A A A A A A A A A A A A A A A
14 chr14_90737409 0 90737409 C C C C C C C C C C C C C C C T C C C C
14 chr14_90740428 0 90740428 G G G G G G G G G G G G G G G G A A G G
14 chr14_90741011 0 90741011 A A G G A G A A A A A A A A A A A A A A
14 chr14_90741355 0 90741355 T T T T G T T T T T T T T T T T T T T T
14 chr14_90741887 0 90741887 C C A A A A C C A A A A A A A A A A C C
14 chr14_90747248 0 90747248 A A A A A A A A C C C C A A A A A A A A
14 chr14_90748480 0 90748480 A A G G G G A A G G G G G G G G G G A A
14 chr14_90748567 0 90748567 G G G G G G G G G G G G G G G G A G G G
14 chr14_90754897 0 90754897 C C C C C C C C C C C C C C C G C C C C
14 chr14_90755886 0 90755886 C C C C C T C C C C C C C C C C C C C C
14 chr14_90756204 0 90756204 A A A T A A A A A A A A A A A A A A A A
14 chr14_90758043 0 90758043 G G G T G G G G G G G G G G G G G G G G
14 chr14_90779834 0 90779834 C C C C C C C C C C C C A C C C C C C C
14 chr14_90780092 0 90780092 T T T T T T T T T T T T T T T T C T T T
14 chr14_90782773 0 90782773 G G G G G G G G G G G G G G A G G G G G
14 chr14_90782780 0 90782780 G G G G G G G G A A A A A A A A A A G G
14 chr14_90785701 0 90785701 C C C C C T C C C C C C C C C C C C C C
14 chr14_90788341 0 90788341 C C C C A C C C C C C C C C C C C C C C
14 chr14_90789472 0 90789472 A A A A A A A A G G G G A A A A A A A A
14 chr14_90803579 0 90803579 G G G G A G G G G G G G G G G G G G G G
14 chr14_90804164 0 90804164 T T T T C C T T T T T T T T T T T T T T
14 chr14_90808565 0 90808565 T T T T T T T T T T T T T T T T C T T T
14 chr14_90812327 0 90812327 G G C C C C G G C C C C G G G G G G G G
14 chr14_90815784 0 90815784 A A C C C C A A C C C C C C C C C C A A
14 chr14_90829542 0 90829542 C C C C C C C C C C C T C C C C C C C C
14 chr14_90835413 0 90835413 C C C C C C C C C C C C C C C C T T C C
14 chr14_90844505 0 90844505 G G G G G G G G G G G G G G G G A A G G
14 chr14_90848706 0 90848706 A A A A A A A A A A A A A G A A A A A A
14 chr14_90849596 0 90849596 G G G G G G G G G G G G G G G G A A G G
14 chr14_90851819 0 90851819 G G G G G G G G A A A A G G G G G G G G
14 chr14_90856426 0 90856426 C C C C C C C C C C C C C T C C C C C C
14 chr14_90864080 0 90864080 A A A A A A A A A G A A A A A A A A A A
14 chr14_90864639 0 90864639 C C C C C C C C C G G G C C C C C C C C
14 chr14_90869577 0 90869577 C T C C C C C C C C C C C C C C C C C C
14 chr14_90870148 0 90870148 G G G G G G G G G G G G G G G G G T G G
14 chr14_90893773 0 90893773 T T T T T T T T C C C C T T T T T T T T
14 chr14_90894352 0 90894352 C C T T T T C C T T T T T T T T T T C C
14 chr14_90895353 0 90895353 G G C C C C G G C C C C C C C C C C G G
14 chr14_90895986 0 90895986 C C C C C C C C C C C C T T C C C C C C
14 chr14_90896618 0 90896618 A A A A A A A A C C C C A A A A A A A A
14 chr14_90913479 0 90913479 G G G G G G A A G G G G G G G G G G G G
14 chr14_90918560 0 90918560 C C C C C C C C C C C C T T T T T T C C
14 chr14_90924890 0 90924890 T T T T T T T T T T T T C T T T T T T T
14 chr14_90925733 0 90925733 T T T T T T T T T T T T C C C C C C T T
14 chr14_90927104 0 90927104 G G G G G G G G A A A A G G G G G G G G
14 chr14_90927483 0 90927483 C C C C C C C C C C C C T T T T T T C C
14 chr14_90928060 0 90928060 C C C C C C C C C T C C C C C C C C C C
14 chr14_90930900 0 90930900 T T T T T T T T A A A A T T T T T T T T
14 chr14_90933101 0 90933101 A A A A A A A A T T T T A A A A A A A A
14 chr14_90941220 0 90941220 A A A A A A A A A A A A A A A A A G A A
14 chr14_90941416 0 90941416 T T T T T T T T C C C C T T T T T T T T
14 chr14_90941886 0 90941886 A G G G G G G G G G G G G G G G G G G G
14 chr14_90942645 0 90942645 C T C C C C C C C C C C C C C C C C T T
14 chr14_90943984 0 90943984 T T T T T T T T T T T T C C C C C C T T
14 chr14_90945957 0 90945957 A A G G G G A A G G G G G G G G G G A A
14 chr14_90946110 0 90946110 G G G G G G G G A A A A G G G G G G G G
14 chr14_90947348 0 90947348 A A A A A A A A G G G G A A A A A A A A
14 chr14_90948030 0 90948030 C C C C C C C C C C C T C C C C C C C C
14 chr14_90948639 0 90948639 C C C T C C C C C C C C C C C C C C C C
14 chr14_90951024 0 90951024 T T T T T T T T C C C C T T T T T T T T
14 chr14_90960082 0 90960082 C C C C C C C C C C C C C C C T C C C C
14 chr14_90963511 0 90963511 G G G G G G G G G G G G G G A A G G G G
14 chr14_90964141 0 90964141 T T T T T T T T C C C C T T T T T T T T
14 chr14_90966267 0 90966267 T T T T T T T T C T T T T T T T T T T T
14 chr14_90973377 0 90973377 C C C C C C C C C C C C C C A C C C C C
14 chr14_90976291 0 90976291 A A A A A A A A A A A A G G A A A A A A
14 chr14_90980541 0 90980541 A A G G G G A A G G G G G G G G G G A A
14 chr14_90983551 0 90983551 A A A A A A A A A A A A A A A C A A A A
14 chr14_90984866 0 90984866 G G G G G G G G G G G G G G A A A A G G
14 chr14_90984979 0 90984979 G G G G G G G G A G A G G G G G G G G G
14 chr14_90985924 0 90985924 G G G G A G G G G G G G G G G G G G G G
14 chr14_90986095 0 90986095 T T T T C T T T T T T T T T T T T T T T
14 chr14_90987044 0 90987044 G G C G G G G G G G G G G G G G G G G G
14 chr14_90987527 0 90987527 A A C C C C A A C C C C C C C C C C A A
14 chr14_90995636 0 90995636 A A G G G G A A G G G G G G G G G G A A
14 chr14_91005743 0 91005743 A A A A A A A A T T T T A A A A A A A A
14 chr14_91010799 0 91010799 C C C C C C C C C C C C C C A A C C C C
14 chr14_91011143 0 91011143 T T T T C T T T T T T T T T T T T T T T
14 chr14_91011812 0 91011812 T T T T T T C C T T T T T T T T T T T T
14 chr14_91012327 0 91012327 G G G G G G G G G G G G G G G G A A G G
14 chr14_91017727 0 91017727 A A A A A A A A G G G G G G G G A G A A
14 chr14_91024915 0 91024915 C C C C C C C C T T T T C C C C C C C C
14 chr14_91026252 0 91026252 T T T T T T T T T T C C T T T T T T T T
14 chr14_91027468 0 91027468 G G G G G G G G A A A A A A A A A A G G
14 chr14_91034463 0 91034463 T T C C C C T T C C C C C C C C C C T T
14 chr14_91036017 0 91036017 T T T T T T T T C C T T T T T T T T T T
14 chr14_91038172 0 91038172 T T T T T T T T T T T T C C C C C C T T
14 chr14_91038194 0 91038194 C C C C C C C C G G G G C C C C C C C C
14 chr14_91041126 0 91041126 G G G G G G G G G G G G A G G G G G G G
14 chr14_91041560 0 91041560 A A A A A A A A G G G G G G G G G G A A
14 chr14_91042977 0 91042977 C G G G G G G G G G G G G G G G G G G G
14 chr14_91047768 0 91047768 G G G G G G G G A A A A G G G G G G G G
14 chr14_91051264 0 91051264 G G G G G G G G A A A A G G G G G G G G
14 chr14_91052675 0 91052675 G G G G G G G G A A A A G G G G G G G G
14 chr14_91053690 0 91053690 A A A A A A A A A A A A G G G G G G A A
14 chr14_91055088 0 91055088 C C C C C C C C C C C C C C T T C C C C
14 chr14_91057299 0 91057299 A A A A A A A A C C C C A A A A A A A A
14 chr14_91067090 0 91067090 G G G G G G G G C C G G G G G G G G G G
14 chr14_91075662 0 91075662 G G G G G G A G G G G G G G G G G G G G
14 chr14_91078269 0 91078269 C C C C C T C C C C C C C C C C C C C C
14 chr14_91080065 0 91080065 T T T T T T T T C T T T T T T T T T T T
14 chr14_91081208 0 91081208 G G G G G G G G C C C C G G G G G G G G
14 chr14_91086215 0 91086215 A A A G A A A A A A A A A A A A A A A A
14 chr14_91086761 0 91086761 A A A T T T A A A A A A A A A A A A A A
14 chr14_91088893 0 91088893 C C C C C C C C T T T T C C C C C C C C
14 chr14_91088920 0 91088920 T T T T T T T T C T T T T T T T T T T T
14 chr14_91092356 0 91092356 C C T T C C C C C C C C C C C C C C C C
14 chr14_91097302 0 91097302 G G G G G G G G G G G G A G G G G G G G
14 chr14_91097917 0 91097917 C C C C C C C C T T T T C C C C C C C C
14 chr14_91098057 0 91098057 C C C C A C C C C C C C C C C C C C C C
14 chr14_91106233 0 91106233 C C C C C C C C C C C C C C T T C C C C
14 chr14_91106760 0 91106760 C C C C C C C C G G G G C C C C C C C C
14 chr14_91108553 0 91108553 C C C C C C C C C C C C C C C C C G C C
14 chr14_91109019 0 91109019 T T T T T T T T T T T T T T A A T T T T
14 chr14_91109822 0 91109822 T T T T T T T T T T T T T T C C T T T T
14 chr14_91110726 0 91110726 C C T T C T C C C C C C C C C C C C C C
14 chr14_91111521 0 91111521 G G A A G G G G G G A G G G G G G G G G
14 chr14_91113204 0 91113204 G G G G G G G G G G G G A G G G G G G G
14 chr14_91114886 0 91114886 G G G G G G G G G G G G G T G G G G G G
14 chr14_91120862 0 91120862 G G G G G G G G G G G G G G A G G G G G
14 chr14_91129140 0 91129140 G G G G G G G G T T T T G G G G G G G G
14 chr14_91129461 0 91129461 C C C C C C C C T T T T C C C C C C C C
14 chr14_91130778 0 91130778 G G G G G G G G A A A A G G G G G G G G
14 chr14_91133192 0 91133192 A A A A A A A A G G G G A A A A A A A A
14 chr14_91133355 0 91133355 A A A A A A A A A G A A A A A A A A A A
14 chr14_91133627 0 91133627 A A A A A A A A C C C C A A A A A A A A
14 chr14_91135021 0 91135021 G G A G G G G G G G G G G G G G G G G G
14 chr14_91139747 0 91139747 C C C T C T C C C C C C C C C C C C C C
14 chr14_91140515 0 91140515 G G G G G G G G G G G G A A G G G G G G
14 chr14_91145239 0 91145239 G G G G G G G G G G G G G G A G G G G G
14 chr14_91145992 0 91145992 G G G G G G G G G G G G G G G T G G G G
14 chr14_91148405 0 91148405 T T C T T T T T T T T T T T T T T T T T
14 chr14_91166813 0 91166813 G G G G G G A A G G G G G G G G G G G G
14 chr14_91172514 0 91172514 G G G G G G G G G G G G A G G G G G G G
14 chr14_91175192 0 91175192 C C C T C C C C C C C C C C C C C C C C
14 chr14_91175422 0 91175422 A A A A A A A A A A A A A G A A A A A A
14 chr14_91178399 0 91178399 T T T T T T T T C T T T T T T T T T T T
14 chr14_91184920 0 91184920 T T C C C C T T T T T T T T T T T T T T
14 chr14_91188559 0 91188559 T T T T T T T T G G G G T T T T T T T T
14 chr14_91189944 0 91189944 T T T T T T T T G T T T T T T T T T T T
14 chr14_91200650 0 91200650 G G G G G G G G A A A A G G G G G G G G
14 chr14_91204550 0 91204550 C C C C C C C C C C C C A C C C C C C C
14 chr14_91214190 0 91214190 T T A T T T T T T T T T T T T T T T T T
14 chr14_91215467 0 91215467 A A A A A A G G A A A A A A A A A A A A
14 chr14_91217340 0 91217340 G G G G G G G G A A A A G G G G G G G G
14 chr14_91218279 0 91218279 T T T T T T T T T T T T T T A T T T T T
14 chr14_91236933 0 91236933 A A A A A A A A T T T T A A A A A A A A
14 chr14_91239850 0 91239850 T T C C C C T T T T T T T T T T T T T T
14 chr14_91251172 0 91251172 G G C C C C G G C C C C C C C C C C G G
14 chr14_91253187 0 91253187 A A A A A A A A A A A A A A A G A A A A
14 chr14_91257691 0 91257691 C C C C C C C C C C C C C T C C C C C C
14 chr14_91279318 0 91279318 C C T T T T C C T T T T T T T T T T C C
14 chr14_91279553 0 91279553 C C A A A A C C C C C C C C C C C C C C
14 chr14_91282176 0 91282176 C C C C C C C C A C C C C C C C C C C C
14 chr14_91282299 0 91282299 T T C C C C T T C C C C C C C C C C T T
14 chr14_91285679 0 91285679 T T C C C C T T C C C C C C C C C C T T
14 chr14_91286463 0 91286463 C C T T T T C C C C C C C C C C C C C C
14 chr14_91286903 0 91286903 C C T T T T C C C C C C C C C C C C C C
14 chr14_91293310 0 91293310 G G G G G G G G A G A A G G G G G G G G
14 chr14_91293900 0 91293900 A A A A A A A A G G G G A A A A A A A A
14 chr14_91294202 0 91294202 C C C C C C C C C C C C C G G G G G C C
14 chr14_91294505 0 91294505 T T T T T T T T T T T T C T T T T T T T
14 chr14_91295082 0 91295082 T T T T T T T T T T T T T T T T A A T T
14 chr14_91297418 0 91297418 C C C C C C C C C C C C T T T T T T C C
14 chr14_91299987 0 91299987 T T T T T T T T C C C C T T T T T T T T
14 chr14_91307329 0 91307329 C C C C C C C C C C C C C T C C C C C C
14 chr14_91310798 0 91310798 C C C C C C C C C C C C T T T T T T C C
14 chr14_91311064 0 91311064 C C C C C C C C T T T T C C C C C C C C
14 chr14_91317278 0 91317278 A A A A A A A A A A A A A A A A G G A A
14 chr14_91330906 0 91330906 T T T T T T T T T T T T C C T T T T T T
14 chr14_91331397 0 91331397 C C C C C C C C C C C C C C C C C T C C
14 chr14_91341347 0 91341347 T T T T T T T T C C C C T T T T T T T T
14 chr14_91345311 0 91345311 C C C C C C C C T T T T C C C C C C C C
14 chr14_91345368 0 91345368 C C C C C C C C C C C C C C T T C C C C
14 chr14_91345388 0 91345388 C C C C C C C C C C C C C C C T C C C C
14 chr14_91354709 0 91354709 T T C T T T T T T T T T T T T T T T T T
14 chr14_91360737 0 91360737 T T T T T T T T C C C C T T T T T T T T
14 chr14_91361438 0 91361438 A A A A A A A A A A A A A A A A G G A A
14 chr14_91363167 0 91363167 G G G G G G G G A A A A G G G G G G G G
14 chr14_91363798 0 91363798 T T T T T T T T T T T T T T T T C T T T
14 chr14_91368250 0 91368250 A A G G A A A A A A A A A A A A A A A A
14 chr14_91374405 0 91374405 T T T T T T A T T T T T T T T T T T T T
14 chr14_91380944 0 91380944 T T T T T T T T T T T T C T T T T T T T
14 chr14_91383537 0 91383537 C C C C C C C C A C C C C C C C C C C C
14 chr14_91385713 0 91385713 G G A A A A A A A A A A A A A A A A G G
14 chr14_91386867 0 91386867 C C C C C C C C C C C C T T T T C C C C
14 chr14_91399128 0 91399128 C C C C C C C C C C A C C C C C C C C C
14 chr14_91408578 0 91408578 A A A A A A A A A A A A A G A A A A A A
14 chr14_91409439 0 91409439 A A A A A A A A A A A A A G A A A A A A
14 chr14_91410793 0 91410793 A A A A A A A A A G A A A A A A A A A A
14 chr14_91414722 0 91414722 G G G G A G G G G G G G G G G G G G G G
14 chr14_91415885 0 91415885 C C C C C C T T C C C C C C C C C C C C
14 chr14_91418639 0 91418639 T T T T G T T T T T T T T T T T T T T T
14 chr14_91428071 0 91428071 A A A A A A A A A A A A A A A A A G A A
14 chr14_91429659 0 91429659 G G G G G G G G G G G G T T G G G G G G
14 chr14_91434738 0 91434738 C C C C C G C C C C C C C C C C C C C C
14 chr14_91435645 0 91435645 G G G G G G G G G G G G C G G G G G G G
14 chr14_91446119 0 91446119 C C C T C C C C C C C C C C C C C C C C
14 chr14_91459099 0 91459099 C C G G C C C C C C C C C C C C C C C C
14 chr14_91461135 0 91461135 T T T T C T T T T T T T T T T T T T T T
14 chr14_91470346 0 91470346 A A G G G G A A G G G G G G G G A A A A
14 chr14_91471243 0 91471243 C C T T T T C C T T T T T T T T T T C C
14 chr14_91485797 0 91485797 T T C T T T T T T T T T T T T T T T T T
14 chr14_91487478 0 91487478 A A G G G G A A G G G G G G G G G G A A
14 chr14_91489827 0 91489827 A A A A A A A A A A A A A A A A G G A A
14 chr14_91491456 0 91491456 A A G G A A A A A A A A A A A A A A A A
14 chr14_91500653 0 91500653 C C C C C C C C C C C C T T C C C C C C
14 chr14_91503277 0 91503277 C C C T C C C C C C C C C C C C C C C C
14 chr14_91513409 0 91513409 C C C C C T C C C C C C C C C C C C C C
14 chr14_91513659 0 91513659 C C C C C C A C C C C C C C C C C C C C
14 chr14_91515567 0 91515567 G G G G A G G G G G G G G G G G G G G G
14 chr14_91527971 0 91527971 T T C C T T T T T T T T T T T T T T T T
14 chr14_91529162 0 91529162 G G T T T T G G G G G G G G G G G G G G
14 chr14_91530131 0 91530131 C C C C C C C C G G C C C C C C C C C C
14 chr14_91531836 0 91531836 G G G G G G G G T T T T G G G G G G G G
14 chr14_91533164 0 91533164 C C C C C T C C C C C C C C C C C C C C
14 chr14_91535087 0 91535087 A A A A A A A A A G G G A A A A A A A A
14 chr14_91551347 0 91551347 T T T T T T T T C C C C T T T T T T T T
14 chr14_91551791 0 91551791 C C C C C C C C C C C C C C C C T T C C
14 chr14_91555772 0 91555772 G G A G G G G G G G G G G G G G G G G G
14 chr14_91563732 0 91563732 T T T T T T T T C C C C T T T T T T T T
14 chr14_91569672 0 91569672 T T T T T T T T T T T T C T T T T T T T
14 chr14_91574614 0 91574614 G G G G G G G G A A A A G G G G G G G G
14 chr14_91583781 0 91583781 C C C C A C C C C C C C C C C C C C C C
14 chr14_91585590 0 91585590 G G G G G G G G C C C C G G G G G G G G
14 chr14_91587809 0 91587809 C C C C C C C C C C C C C C A C C C C C
14 chr14_91588335 0 91588335 C C C C C C T T C C C C C C C C C C C C
14 chr14_91591137 0 91591137 C C C C C C C C C C C C C T C C C C C C
14 chr14_91591632 0 91591632 G T G G G G G G G G G G G G G G G G G G
14 chr14_91592363 0 91592363 A A A A A A A A G G G G A A A A A A A A
14 chr14_91594686 0 91594686 T T T T T T T T G G G G T T T T T T T T
14 chr14_91608695 0 91608695 G G G G A G G G G G G G G G G G G G G G
14 chr14_91609940 0 91609940 C C C C C C C C T T T T C C C C C C C C
14 chr14_91611514 0 91611514 T T T T T T T T T T T T T T C C T T T T
14 chr14_91612333 0 91612333 T T T T T T T T C C C C T T T T T T T T
14 chr14_91616219 0 91616219 G G G G G G G G G G G G G G G G A A G G
14 chr14_91616458 0 91616458 C C C C C C C C C C C C C T C C C C C C
14 chr14_91618994 0 91618994 G G G G G G G G C G G G G G G G G G G G
14 chr14_91621264 0 91621264 C C C C C C C C C C C C C T C C C C C C
14 chr14_91634131 0 91634131 A A A A A A A A G G G G A A A A A A A A
14 chr14_91642299 0 91642299 A T T T T T T T T T T T T T T T T T T T
14 chr14_91642814 0 91642814 G G G G G G G G C C C C G G G G G G G G
14 chr14_91647962 0 91647962 G G T T T T G G T T T T T T T T T T G G
14 chr14_91648417 0 91648417 G G G G G G G G G G G G G G G G A G G G
14 chr14_91649108 0 91649108 T T C C C T T T C C C C C C C C C C T T
14 chr14_91651926 0 91651926 A A A A A A A A G G G G A A A A A A A A
14 chr14_91652262 0 91652262 G G G G A G G G G G G G G G G G G G G G
14 chr14_91665528 0 91665528 T T T T T T T T T T T T C T T T T T T T
14 chr14_91669641 0 91669641 A A C C C C A A C C C C C C C C C C A A
14 chr14_91673323 0 91673323 G G G G A G G G G G G G G G A G G G G G
14 chr14_91679288 0 91679288 C C C C C C C C C C C T C C C C C C C C
14 chr14_91680690 0 91680690 G G G G G G G G G G G G G G G G A A G G
14 chr14_91686225 0 91686225 C C C C C C C C T T T T C C C C C C C C
14 chr14_91688751 0 91688751 A A A A A A A A A A A A A A A A A T A A
14 chr14_91696833 0 91696833 G G G G G G G G G G A G G G G G G G G G
14 chr14_91697817 0 91697817 A A G G A A A A A A A A A A A A A A A A
14 chr14_91698293 0 91698293 T T T T T T T T A A A A T T T T T T T T
14 chr14_91701232 0 91701232 C C C C C C C C C C C C C C C T C C C C
14 chr14_91712709 0 91712709 A A A A A A A A G G G G A A A A A A A A
14 chr14_91714906 0 91714906 C C C C C G C C C C C C C C C C C C C C
14 chr14_91714944 0 91714944 A A G G A G A A A A A A A A A A A A A A
14 chr14_91715113 0 91715113 C C A A C C C C C C C C C C C C C C C C
14 chr14_91722328 0 91722328 G G A A A A G G G G G G G G G G G G G G
14 chr14_91729996 0 91729996 C C C C C C C C T T T T C C C C C C C C
14 chr14_91730662 0 91730662 T T T T T T T T C C C C T T T T T T T T
14 chr14_91733749 0 91733749 A A A A A A A A G G G G A A A A A A A A
14 chr14_91735509 0 91735509 C C C C C C C C C C C T C C C C C C C C
14 chr14_91738235 0 91738235 G G G G G G G G A A A A G G G G G G G G
14 chr14_91739242 0 91739242 C C C C C C C C C C C C C C C C T T C C
14 chr14_91746247 0 91746247 T T T T T T T T T T T T C C T T T T T T
14 chr14_91746404 0 91746404 T T T T T T T T T T T T G G T T T T T T
14 chr14_91747206 0 91747206 A A A A A A A A A A A A G G A A A A A A
14 chr14_91747468 0 91747468 A A A A A A A A G G G G A A A A A A A A
14 chr14_91751403 0 91751403 C C C C C C C C T T T T C C C C C C C C
14 chr14_91755517 0 91755517 T T A A T T T T T T T T T T T T T T T T
14 chr14_91756606 0 91756606 T T T T T T T T T T T T C C T T T T T T
14 chr14_91758842 0 91758842 A A A A A A A A G G G G A A A A A A A A
14 chr14_91763098 0 91763098 A G G G G G A A G G G G G G G G G G G G
14 chr14_91766896 0 91766896 G G G G G G A A G G G G G G G G G G G G
14 chr14_91768116 0 91768116 C C C C C C C C C T C C C C C C C C C C
14 chr14_91770275 0 91770275 G G G G G G G G G G G G G G A G G G G G
14 chr14_91772386 0 91772386 T T T T T T T T G G G G T T T T T T T T
14 chr14_91773057 0 91773057 G G G G G G G G A G A A G G G G G G G G
14 chr14_91778454 0 91778454 G G G G G G G G A A A A G G G G G G G G
14 chr14_91778526 0 91778526 T T T T T T T T G G G G T T T T T T T T
14 chr14_91780988 0 91780988 T T T T C T T T T T T T T T T T T T T T
14 chr14_91781492 0 91781492 C C C C C C C C C C C C C C C T C C C C
14 chr14_91781565 0 91781565 A A A A A A A A A A A A A G A A A A A A
14 chr14_91788832 0 91788832 G G G G G G G G G G G G G G G G A A G G
14 chr14_91793184 0 91793184 T T T T T T T T T T T T T T G G T T T T
14 chr14_91797973 0 91797973 C C C C C C C C C C C C C T C C C C C C
14 chr14_91801456 0 91801456 G G G G G G G G A G G G G G G G G G G G
14 chr14_91802632 0 91802632 C C C C C C C C A A A A C C C C C C C C
14 chr14_91803028 0 91803028 G G G G G G G G G G G G G G G G A A G G
14 chr14_91804637 0 91804637 A A A A A A A A A A A A A C A A A A A A
14 chr14_91806015 0 91806015 C C G G G G G G G G G G G G G G G G C C
14 chr14_91812290 0 91812290 C C T T C T C C C C C C C C C C C C C C
14 chr14_91815159 0 91815159 A A A A A A A A G G G G G G G G A A A A
14 chr14_91817100 0 91817100 A A G G A A A A A A A A A A A A A A A A
14 chr14_91820054 0 91820054 C C C C C C C C C C C C G G C C C C C C
14 chr14_91821223 0 91821223 A A G G A G A A A A A A A A A A A A A A
14 chr14_91822562 0 91822562 A G A A A A G G A A A A A A A A A A G G
14 chr14_91832932 0 91832932 A A A A A A A A A A A C A A A A A A A A
14 chr14_91842737 0 91842737 G G G G G G G G G G G G A G G G G G G G
14 chr14_91853142 0 91853142 C C C C C C C C T T T T C C C C C C C C
14 chr14_91854647 0 91854647 A A A A A A A A A A A A C C A A A A A A
14 chr14_91858429 0 91858429 T T C C C C T T C C C C C C C C C C T T
14 chr14_91861869 0 91861869 A A G G A G A A A A A A A A A A A A A A
14 chr14_91868152 0 91868152 G G G G G G G G A A A A G G G G G G G G
14 chr14_91868940 0 91868940 A A G G G G A A G G G G G G G G G G A A
14 chr14_91869113 0 91869113 A A A A A C A A A A A A A A A A A A A A
14 chr14_91875014 0 91875014 A A A A A A A A A A A A A C A A A A A A
14 chr14_91877706 0 91877706 G G G G G G G G G G G G A G G G G G G G
14 chr14_91878493 0 91878493 G G G G G G G G G G G G A G G G G G G G
14 chr14_91880022 0 91880022 C C C C C C C C C C C C C T C C C C C C
14 chr14_91880355 0 91880355 A A A A A A A A A A A A A A A G A A A A
14 chr14_91884055 0 91884055 G G G G G G G G G G A G G G G G G G G G
14 chr14_91892646 0 91892646 G G G G A G G G G G G G G G G G G G G G
14 chr14_91894052 0 91894052 T T T T T T T T C C C C T T T T T T T T
14 chr14_91895552 0 91895552 C C C C C C C C C C C C C G C C C C C C
14 chr14_91900415 0 91900415 A A G G A G A A A A A A A A A A A A A A
14 chr14_91902877 0 91902877 C C C C C C C C G G G G G G G G G G C C
14 chr14_91903053 0 91903053 T T T T T T T T T T T T T T C C T T T T
14 chr14_91918487 0 91918487 T T T T T T T T T T C T T T T T T T T T
14 chr14_91919100 0 91919100 T T T T T T T T C C C C T T T T T T T T
14 chr14_91920562 0 91920562 A A A A A A A A A A A A C C A A A A A A
14 chr14_91924061 0 91924061 G G A A G G G G A A A A G G G G G G G G
14 chr14_91924662 0 91924662 T T T T T T T T C C C C T T T T T T T T
14 chr14_91925051 0 91925051 C C C C C C C C C T C C C C C C C C C C
14 chr14_91925715 0 91925715 C C C C C C C C C C C C C C C C T T C C
14 chr14_91930352 0 91930352 G G G G G G G G G G G G A G G G G G G G
14 chr14_91932370 0 91932370 T T T T T T T T T T T T T T T T C C T T
14 chr14_91942382 0 91942382 A A A A A A A A G G G G A A A A A A A A
14 chr14_91948029 0 91948029 C C C C C C C C C C T T C C C C C C C C
14 chr14_91948559 0 91948559 G G G G G G G G A A G G G G G G G G G G
14 chr14_91948737 0 91948737 A A A A A A A A A A C C A A A A A A A A
14 chr14_91951025 0 91951025 A A A A A A A A A A A A A A A A G G A A
14 chr14_91955573 0 91955573 A A A A A A A A G G G G A A A A A A A A
14 chr14_91969183 0 91969183 G G G G G G G G G G G G C C G G G G G G
14 chr14_91974506 0 91974506 C C C C C C C C C C C C C C C C T T C C
14 chr14_91977601 0 91977601 T T T T T T T T A A A A T T T T T T T T
14 chr14_91981833 0 91981833 G G G G G G G G C C C C G G G G G G G G
14 chr14_91985058 0 91985058 A A A A A A A A A A A A T T A A A A A A
14 chr14_91986162 0 91986162 T T T T T T T T T T T T G T T T T T T T
14 chr14_91991066 0 91991066 G G G G G G G G G G G G A G G G A A G G
14 chr14_92006555 0 92006555 T T T T T T T T C T C T T T T T T T T T
14 chr14_92008348 0 92008348 T T C C C C T T T T T T T T T T T T T T
14 chr14_92009002 0 92009002 A A A A A A A A A A A G A A A A A A A A
14 chr14_92011570 0 92011570 C C C C C C C C C C C C C C C C T T C C
14 chr14_92012741 0 92012741 C C C C C C C C C C C C G G C C C C C C
14 chr14_92014079 0 92014079 C C A A A A C C C C C C C C C C C C C C
14 chr14_92018583 0 92018583 C C C C C C C C C C C C G G C C C C C C
14 chr14_92019973 0 92019973 G G G G G G A G G G G G G G G G G G G G
14 chr14_92026999 0 92026999 C C C C T T C C C C C C C C C C C C C C
14 chr14_92031265 0 92031265 C C C C C C C C C T C C C C C C C C C C
14 chr14_92037236 0 92037236 T T T T T T T T T T C T T T T T T T T T
14 chr14_92038910 0 92038910 A A G G G G G G G G G G G G G G G G G G
14 chr14_92039492 0 92039492 G G G G G G G G G G G G G G A A G G G G
14 chr14_92040457 0 92040457 A A A A A A A A T T T T A A A A A A A A
14 chr14_92044562 0 92044562 A A G G A G A A A A A A A A A A A A A A
14 chr14_92051039 0 92051039 C C C C C C C C C C C C T T C C C C C C
14 chr14_92051101 0 92051101 C C C C C C C C C C C C C C C T C C C C
14 chr14_92051174 0 92051174 G G G G G G G G A A A G G G G G G G G G
14 chr14_92056625 0 92056625 T T T T T T T T T T T T C T T T T T T T
14 chr14_92060858 0 92060858 G G G G G G G G G G G G G G G G A A G G
14 chr14_92064819 0 92064819 G G G G G G G G A A A A A A A A A A G G
14 chr14_92067628 0 92067628 T T T T C T T T T T T T T T T T T T T T
14 chr14_92075143 0 92075143 G G G G G G G G G G A G G G G G G G G G
14 chr14_92075514 0 92075514 A A A A A A A A C C C C A A A A A A A A
14 chr14_92077936 0 92077936 C C C C C C C C T T T T C C C C C C T T
14 chr14_92079393 0 92079393 C C C C C C C C C C C C C C C G C C C C
14 chr14_92079992 0 92079992 C C C C C C C C C T C C C C C C C C C C
14 chr14_92085478 0 92085478 A A A A A A A A A A A A G G G G G G A A
14 chr14_92086155 0 92086155 G G G G G G G G G G G G A G G G G G G G
14 chr14_92091571 0 92091571 A A G G G G A A G G G G G G G G G G A A
14 chr14_92093065 0 92093065 T T T T T T T T C C C T T T T T T T T T
14 chr14_92093488 0 92093488 C C C C C C T T C C C C C C C C C C C C
14 chr14_92093526 0 92093526 C C T T T T T T T T T T T T T T T T T T
14 chr14_92104926 0 92104926 C C C C C C C C C T C C T T T T T T C C
14 chr14_92109529 0 92109529 G G G G A G G G G G G G G G G G G G G G
14 chr14_92111330 0 92111330 G G G G G G G G G G G G G G A G G G G G
14 chr14_92114225 0 92114225 G G G G G G G G A A A A G G G G G G G G
14 chr14_92120034 0 92120034 A A A A A A A A A A A A A A A A G G A A
14 chr14_92120897 0 92120897 C C C C C T C C C C C C C C C C C C C C
14 chr14_92123973 0 92123973 C C C C C C C C C C C T C C C C C C C C
14 chr14_92125132 0 92125132 T T T T T T T T T T G T T T T T T T T T
14 chr14_92130946 0 92130946 A A A A A A A A A A A A A A G G A A A A
14 chr14_92132746 0 92132746 A A A A A A A A G G A G A A A A A A A A
14 chr14_92134179 0 92134179 C C C C C C C C C C C T C C C C C C C C
14 chr14_92136165 0 92136165 C C C C C C C C C C C C T T C C C C C C
14 chr14_92138010 0 92138010 C C C C C C C C C C C C T T C C C C C C
14 chr14_92141854 0 92141854 C C C C C C C C C C C C C C T T C C C C
14 chr14_92142785 0 92142785 C C C C C C C C T T T T C C C C C C C C
14 chr14_92152034 0 92152034 G G G G G G G G A A A A G G G G G G A A
14 chr14_92152230 0 92152230 C C T T T T C C C C C C C C C C C C C C
14 chr14_92152694 0 92152694 C C C C C C C C C C C C C T C C C C C C
14 chr14_92168989 0 92168989 G G A G A G G G G G G G G G G G G G G G
14 chr14_92169607 0 92169607 G G G G G G G G A A A A G G G G G G G G
14 chr14_92174753 0 92174753 C C C C C C C C C T C C C C C C C C C C
14 chr14_92175314 0 92175314 C C C C C C C C C G C G C C C C C C C C
14 chr14_92181025 0 92181025 A A G G G G A A G G G G G G G G G G A A
14 chr14_92188896 0 92188896 T T C C C T T T T T T T T T T T T T T T
14 chr14_92192162 0 92192162 G G G G G G A A G G G G G G G G G G G G
14 chr14_92193748 0 92193748 G G A A A A G G G G G G G G G G G G G G
14 chr14_92200976 0 92200976 G G G G A G G G G G G G G G G G G G G G
14 chr14_92201914 0 92201914 G G G G G G G G A A A A G G G G G G G G
14 chr14_92202994 0 92202994 G G G G G G G G G G G G A A A A A A G G
14 chr14_92206635 0 92206635 T T T T T T T T C C C C T T T T T T T T
14 chr14_92208173 0 92208173 G G G G G G G G A G A A G G G G G G G G
14 chr14_92211559 0 92211559 C C C C C C C C C C C C C C C C A C C C
14 chr14_92211725 0 92211725 G G G G G G G G G G G G G G A G G G G G
14 chr14_92213629 0 92213629 G G G G G G G G G G G G G G G G A G G G
14 chr14_92219872 0 92219872 A A A A A A A A A A A A A A A A G G A A
14 chr14_92228336 0 92228336 G G G G G G G G A G G G A G G G G G G G
14 chr14_92228812 0 92228812 A A A A A A A A A A A A A A T T T T A A
14 chr14_92230674 0 92230674 T T T T T T T T T T T T T T C T T T T T
14 chr14_92230812 0 92230812 T T T T T T T T T T C T T T T T T T T T
14 chr14_92235585 0 92235585 T T T T T T T T G G G G T T T T T T T T
14 chr14_92242562 0 92242562 T T T T T T T T T T T T T T T T A T T T
14 chr14_92243262 0 92243262 G G G G G G G G A G G G G G G G G G G G
14 chr14_92244901 0 92244901 T T T T T T T T T T T T G T T T T T T T
14 chr14_92247671 0 92247671 A A A A A A A A A A A A A A A A G G A A
14 chr14_92257927 0 92257927 G G G G G G G G A A A A G G G G G G G G
14 chr14_92260851 0 92260851 A A A A A G A A G G G G G G G G G G A A
14 chr14_92261868 0 92261868 C T C C C C C C C C C C C C C C C C C C
14 chr14_92263827 0 92263827 C C C C C C C C C C C T C C C C C C C C
14 chr14_92266472 0 92266472 C C C C C C C C A A A A C C C C C C C C
14 chr14_92269825 0 92269825 G G G G G G G G G G G G G G A A G G G G
14 chr14_92270222 0 92270222 T T C C T T T T T T T T T T T T T T T T
14 chr14_92272296 0 92272296 C C C C C C C C C C C G C C C C C C C C
14 chr14_92273879 0 92273879 A A G G G G A A G G G G G G G G G G A A
14 chr14_92278185 0 92278185 C C C C A C C C C C C C C C C C C C C C
14 chr14_92278425 0 92278425 C T T T T T T T T T T T T T T T T T T T
14 chr14_92279399 0 92279399 T T C T C T T T T T T T T T T T T T T T
14 chr14_92283472 0 92283472 C C C C C C T T C C C C C C C C C C C C
14 chr14_92291472 0 92291472 C C T T C C C C C C C C C C C C C C C C
14 chr14_92297720 0 92297720 C C C C C C C C T T T T C C C C C C C C
14 chr14_92300165 0 92300165 A A A A A A A A G G G G A A A A A A A A
14 chr14_92302280 0 92302280 G G G G G G G G G G G G T T G G G G G G
14 chr14_92303917 0 92303917 G G G G G G G G G G G G A A G G G G G G
14 chr14_92308211 0 92308211 C T T T T T T T T T T T T T T T T T T T
14 chr14_92308442 0 92308442 T T T T T T T T C C C C T T T T T T T T
14 chr14_92324850 0 92324850 G G G G G G G G G G G G G G G G A G G G
14 chr14_92326889 0 92326889 C C C C C C C C T T T T C C C C C C C C
14 chr14_92328895 0 92328895 C C C C C C C C C C C T C C C C C C C C
14 chr14_92333311 0 92333311 T T T T T T T T T T T T T T C C T T T T
14 chr14_92336508 0 92336508 G G G G G G A A G G G G G G G G G G G G
14 chr14_92342608 0 92342608 C C C C C C C C G G G G C C C C C C C C
14 chr14_92342744 0 92342744 C C C C C C C C C C C C C G C C C C C C
14 chr14_92345352 0 92345352 A A A A A A A C A A A A A A A A A A A A
14 chr14_92352166 0 92352166 C C C C C C C C C C C C C C C C C T C C
14 chr14_92352439 0 92352439 C C C C C C C C C T C C C C C C C C C C
14 chr14_92354165 0 92354165 G G G G G G G G G G A G G G G G G G G G
14 chr14_92354185 0 92354185 G G A G G G G G G G G G G G G G G G G G
14 chr14_92355042 0 92355042 T T T T T T T T T T T T T T T T C C T T
14 chr14_92355262 0 92355262 A G G G G G G G G G G G G G G G G G G G
14 chr14_92355375 0 92355375 C C C C C C C C T T T T C C C C C C C C
14 chr14_92356030 0 92356030 C C A A A A C C A A A A A A A A A A C C
14 chr14_92367485 0 92367485 T T C C C C T T C C C C C C C C C C T T
14 chr14_92369507 0 92369507 T T T T C T T T T T T T T T T T T T T T
14 chr14_92371203 0 92371203 G G A A A A G G A A A A A A A A A A G G
14 chr14_92372891 0 92372891 G G G G A G G G G G G G G G G G G G G G
14 chr14_92372938 0 92372938 T T T T T T T T G T T T T T T T T T T T
14 chr14_92375346 0 92375346 G G G G G G G G G G G G C C G G G G G G
14 chr14_92381702 0 92381702 C C C C C C C C C C C C C C C C C G C C
14 chr14_92386341 0 92386341 G G G G A G G G G G G G G G G G G G G G
14 chr14_92391653 0 92391653 T T T T T T T T C C C C T T T T T T T T
14 chr14_92392800 0 92392800 C C C C C C C C T T T T C C C C C C C C
14 chr14_92395030 0 92395030 C C C C C C C C C T C C C C C C C C C C
14 chr14_92403998 0 92403998 T T T T T T T T T T C T T T T T T T T T
14 chr14_92405523 0 92405523 G G G G G G G G G G C G G G G G G G G G
14 chr14_92411971 0 92411971 G G G G G G G G G G G G G G G G A A G G
14 chr14_92418865 0 92418865 A A C C A A A A A A A A A A A A A A A A
14 chr14_92419640 0 92419640 C C T T T T T T T T T T T T T T T T C C
14 chr14_92422636 0 92422636 C C C C C C C C C C C C C C C C T T C C
14 chr14_92426543 0 92426543 C C C C C C C C C C C G C C C C C C C C
14 chr14_92441592 0 92441592 C C C C C C C C G G G G C C C C C C C C
14 chr14_92458018 0 92458018 A A A A A A A A A A A A A A T T A A A A
14 chr14_92463633 0 92463633 C C T T T T C C T T T T T T T T T T C C
14 chr14_92469388 0 92469388 A A A A A A A A A A A A A G A A G G A A
14 chr14_92472722 0 92472722 C C C C C C C C C C C C C C T T C C C C
14 chr14_92474334 0 92474334 T T T T T T T T G T T T T T T T T T T T
14 chr14_92475227 0 92475227 G G G G G G G G G G G G A A G G G G G G
14 chr14_92478863 0 92478863 A A A A A A A A A A A A A A A A G G A A
14 chr14_92483781 0 92483781 G G G G G G G G G G G G G G A G G G G G
14 chr14_92486717 0 92486717 A A A A A A A A A G G G A A A A A A A A
14 chr14_92489503 0 92489503 C C T T C C C C C C C C C C C C C C C C
14 chr14_92505727 0 92505727 T T T T T T T T T T T T C C C T T T T T
14 chr14_92507079 0 92507079 C C C C C C C C C C C C T T C C C C C C
14 chr14_92512158 0 92512158 G G G G G G G G G G G G C G G G G G G G
14 chr14_92512754 0 92512754 G G G G G G G G G G G G G G G G A A G G
14 chr14_92513167 0 92513167 T T C C C C C C C C C C C C C C C C T T
14 chr14_92514169 0 92514169 T T T T T T T T G G G G T T T T T T T T
14 chr14_92515026 0 92515026 A A A A A A A A G G G G A A A A A A A A
14 chr14_92525809 0 92525809 G G G G G G G G A A A A G G G G G G G G
14 chr14_92526037 0 92526037 A A A A A A A A A A A A A A G G A A A A
14 chr14_92532098 0 92532098 C C C C C C C C C T C C C C C C C C C C
14 chr14_92532618 0 92532618 C C C C C C C C C C C C C T C C C C C C
14 chr14_92535565 0 92535565 T T T T T T T T T T T T C T T T T T T T
14 chr14_92536239 0 92536239 C C C C C C C C C C C C C T C C C C C C
14 chr14_92541733 0 92541733 A G G G G G G G G G G G G G G G G G A A
14 chr14_92546220 0 92546220 C C C C C C C C C C C C C T C C C C C C
14 chr14_92546442 0 92546442 G G C C C C G G G G G G G G G G G G G G
14 chr14_92552189 0 92552189 T T T T T T T T C T C T T T T T T T T T
14 chr14_92553557 0 92553557 C C C C C C C C C C C C T T C C C C C C
14 chr14_92553595 0 92553595 C C T T T T T T T T T T T T T T T T T T
14 chr14_92554637 0 92554637 C C C C C C C C C C C C C T T T C C C C
14 chr14_92558635 0 92558635 T T T T T T T T C T T T T T T T T T T T
14 chr14_92564310 0 92564310 T T T T T T C C T T T T T T T T T T T T
14 chr14_92566841 0 92566841 C C C C C C C C T T C C C C C C C C T T
14 chr14_92570750 0 92570750 A A A A A A C C A A A A A A A A A A A A
14 chr14_92574193 0 92574193 A C A A A A C C A A A A A A A A A A C C
14 chr14_92582580 0 92582580 G G G G G G G G G G A G G G G G G G G G
14 chr14_92582662 0 92582662 A A A G A A A A A A A A A A A A A A A A
14 chr14_92587540 0 92587540 G G G G G G G G G G G G G G A A G G G G
14 chr14_92588714 0 92588714 C C C C C C C C T T C T C C C C C C C C
14 chr14_92591745 0 92591745 T T T T T T T T C C C C T T T T T T T T
14 chr14_92595737 0 92595737 T T C C C C T T C C C C C C C C C C T T
14 chr14_92604020 0 92604020 C C C C C C C T C C C C C C C C C C C C
14 chr14_92604955 0 92604955 C C C C C C C C C C C C C C C C A C C C
14 chr14_92615574 0 92615574 G G G G G G G G A A A A G G G G G G G G
14 chr14_92617737 0 92617737 A A A A A A A A A A A A A C A A A A A A
14 chr14_92620431 0 92620431 A A A A A A A A G G G G A A A A A A A A
14 chr14_92621885 0 92621885 C C C C C C C C T T T T C C C C C C C C
14 chr14_92628234 0 92628234 G G G G G G G G A G G G G G G G G G G G
14 chr14_92629132 0 92629132 A A A A A A A A A A A A A A A A G G A A
14 chr14_92629803 0 92629803 A G A A A A A A A A A A A A A A A A A A
14 chr14_92642622 0 92642622 T T G T T T T T T T T T T T T T T T T T
14 chr14_92646670 0 92646670 G G A A A A G G G G G G G G G G G G G G
14 chr14_92649187 0 92649187 T T G G G G T T T T T T T T T T T T T T
14 chr14_92657234 0 92657234 G G A A A A G G G G G G G G G G G G G G
14 chr14_92657856 0 92657856 C C C C C C C C G G G G C C C C C C C C
14 chr14_92657863 0 92657863 G G G G G G G G G G G G G G G G A G G G
14 chr14_92659398 0 92659398 G G G G G G G G G G G G G G G G A G G G
14 chr14_92660475 0 92660475 G G G G G G G G T T T T G G G G G G G G
14 chr14_92662025 0 92662025 G G G G G G G G G G G G G G G G A G G G
14 chr14_92662210 0 92662210 T T C T T T T T T T T T T T T T T T T T
14 chr14_92665848 0 92665848 C C C C C C C C C C C C C C A C C C C C
14 chr14_92670606 0 92670606 T T T T T T T T T T T T C T T T T T T T
14 chr14_92683481 0 92683481 G G G G G G G G C C C C G G G G G G G G
14 chr14_92690107 0 92690107 T T T T T T T T C C C C T T T T T T T T
14 chr14_92691611 0 92691611 C C C C C C C T C C C C C C C C C C C C
14 chr14_92692034 0 92692034 T T T T G T T T T T T T T T T T T T T T
14 chr14_92699782 0 92699782 T T T T T T T T T T T T T T C T T T T T
14 chr14_92700781 0 92700781 C C C C C C T T C C C C C C C C C C C C
14 chr14_92709288 0 92709288 C T C C C C C C C C C C C C C C C C C C
14 chr14_92711817 0 92711817 T T C T T T T T T T T T T T T T T T T T
14 chr14_92713259 0 92713259 C C C T C C C C C C C C C C C C C C C C
14 chr14_92719014 0 92719014 T T T T T T T T C T T T T T T T T T T T
14 chr14_92736205 0 92736205 G G G G G G G G G G G G C G G G G G G G
14 chr14_92738518 0 92738518 A A A A A G A A A A A A A A A A A A A A
14 chr14_92742181 0 92742181 A A A A A A A A A A A A A A A T A A A A
14 chr14_92746022 0 92746022 A C A A A A C C A A A A A A A A A A A A
14 chr14_92750846 0 92750846 G G G G G G A A G G G G G G G G G G G G
14 chr14_92759924 0 92759924 A A G G A A A A A A A A A A A A A A A A
14 chr14_92761766 0 92761766 A A A A A A A A G G G G A A A A A A A A
14 chr14_92786908 0 92786908 C C C C T T C C C C C C C C C C C C C C
14 chr14_92794651 0 92794651 G G A A A A G G G G G G G G G G G G G G
14 chr14_92795990 0 92795990 C C C C C C C C T T T T C C C C C C C C
14 chr14_92798025 0 92798025 G G G G G G G G G G G G G G G G A A G G
14 chr14_92798273 0 92798273 A A A A A A A A G G G G A A A A A A A A
14 chr14_92801768 0 92801768 T T T T T T T T T T T T C T T T T T T T
14 chr14_92807952 0 92807952 G G G G G G G G G G G G C G G G G G G G
14 chr14_92809998 0 92809998 C C C C C C C C A A A A C C C C C C C C
14 chr14_92815998 0 92815998 A A A A A A A A A A A A T T T T T T A A
14 chr14_92820171 0 92820171 C C C T C C C C C C C C C C C C C C C C
14 chr14_92823806 0 92823806 G G G G G G G G G G G G G T G G G G G G
14 chr14_92824239 0 92824239 G G G G G G G G G G G G G G C G G G G G
14 chr14_92843346 0 92843346 T T T T T T T T T T T T T T G T T T T T
14 chr14_92850489 0 92850489 T T T T T T T T T T T T C T T T T T T T
14 chr14_92930817 0 92930817 T T T T G T T T T T T T T T T T T T T T
14 chr14_92932516 0 92932516 C C C C C C C C T T T T C C C C C C C C
14 chr14_92939936 0 92939936 G G G G G G G G C C C C G G G G G G G G
14 chr14_92940379 0 92940379 A A A A A A A A A A A A A G A A A A A A
14 chr14_92942166 0 92942166 A A G G G G A A A A A A A A A A A A A A
14 chr14_92942452 0 92942452 G G G G G G G G G G G G A G G G G G G G
14 chr14_92945553 0 92945553 A A A A A A A A A A A A A A G G A A A A
14 chr14_92960552 0 92960552 G G G G G G G G A A A A G G G G G G G G
14 chr14_92964031 0 92964031 C C C C C C C C C C C C G G G G C C C C
14 chr14_92964855 0 92964855 G G G G G G G G G G A G G G G G G G G G
14 chr14_92966964 0 92966964 C C C C C C C C T T T T C C C C C C C C
14 chr14_92978485 0 92978485 G G G G G G G G G G G G G G A A G G G G
14 chr14_92982365 0 92982365 A T A A A A A A A A A A A A A A A A A A
14 chr14_92988978 0 92988978 A A A A A G A A A A A A A A A A A A A A
14 chr14_92992326 0 92992326 T T C C C C C T C C C C C C C C C C T T
14 chr14_92992335 0 92992335 G G G G G G G G G G G G A G G G G G G G
14 chr14_92992517 0 92992517 G G G G G G G G G G G G G G A A G G G G
14 chr14_92995221 0 92995221 C T C C C C C C C C C C C C C C C C C C
14 chr14_92996145 0 92996145 T T C C C C T T T T T T T T T T T T T T
14 chr14_93006389 0 93006389 T T G G G G T T T T T T T T T T T T T T
14 chr14_93011243 0 93011243 A A A A A A A A G G G G A A A A A A A A
14 chr14_93014154 0 93014154 C C C C C C C C T T T T C C C C C C C C
14 chr14_93016883 0 93016883 A A A A A C A A A A A A A A A A A A A A
14 chr14_93018008 0 93018008 G G G G G G G G A A A A G G G G G G G G
14 chr14_93021206 0 93021206 G G G G G G G G C C C C G G G G G G G G
14 chr14_93022775 0 93022775 T T T T T T T T T T T T C T T T T T T T
14 chr14_93023617 0 93023617 G G G G G G G G A G A G G G G G G G G G
14 chr14_93025048 0 93025048 C C C C C C C C T T T T T T T T T T C C
14 chr14_93032084 0 93032084 C C C C C C C C C C C C C T C C C C C C
14 chr14_93032543 0 93032543 C C C C C G C C C C C C C C C C C C C C
14 chr14_93033558 0 93033558 A C C C C C C C C C C C C C C C C C C C
14 chr14_93035689 0 93035689 G G G G A G G G G G G G A G G G G G G G
14 chr14_93045065 0 93045065 T T T T G T T T T T T T T T T T T T T T
14 chr14_93047100 0 93047100 C C C C C C C C A A A A C C C C C C C C
14 chr14_93056255 0 93056255 G G G G G G G G G G G G G G G G A A G G
14 chr14_93058818 0 93058818 C T C C C C C C C C C C C C C C C C C C
14 chr14_93059919 0 93059919 T T T T T T T T T T C T T T T T T T T T
14 chr14_93059933 0 93059933 C C C T C C C C C C C C C C C C C C C C
14 chr14_93060092 0 93060092 G G G G G G G G A A A A G G G G G G G G
14 chr14_93063422 0 93063422 C C T T C T C C C C C C C C C C C C C C
14 chr14_93063867 0 93063867 C C C T C C C C T T C C C C C C C C C C
14 chr14_93069060 0 93069060 A A A A A A A A G G G G A A A A A A A A
14 chr14_93070365 0 93070365 C C C C C C C C C C C C G G G G C C C C
14 chr14_93072195 0 93072195 A A A A A A A A G G G G A A A A A A A A
14 chr14_93080237 0 93080237 G G G G G G G G A A A A G G G G G G G G
14 chr14_93081863 0 93081863 C C C C C C C C T T T T C C C C T T C C
14 chr14_93082479 0 93082479 T T C C C C T T C C C C C C C C C C T T
14 chr14_93089496 0 93089496 C C C C C C C C C C C C C T C C C C C C
14 chr14_93097440 0 93097440 C C C C C C C C C C C T C C C C C C C C
14 chr14_93102172 0 93102172 G G G G G G G G A A A A G G G G G G G G
14 chr14_93105708 0 93105708 A A G G G G A A G G G G G G G G G G A A
14 chr14_93108726 0 93108726 A A A A A A A A A A A A A T A A A A A A
14 chr14_93133548 0 93133548 C C T T C T C C C C C C C C C C C C C C
14 chr14_93138081 0 93138081 T T T T T T T T T T T T T T T T G T T T
14 chr14_93157116 0 93157116 T T C C C C T T C C C C C C C C C C T T
14 chr14_93163491 0 93163491 A A G G G G A A G G G G G G G G G G A A
14 chr14_93163728 0 93163728 T T T T T T T T C C C C T T T T T T T T
14 chr14_93176997 0 93176997 T T T T T T T T T T T T T T C T T T T T
14 chr14_93203645 0 93203645 G G G G G G G G G G G G G G A G G G G G
14 chr14_93227624 0 93227624 A G G G G G G G G G G G G G G G G G G G
14 chr14_93231788 0 93231788 T T T T T T T T C C C C T T T T T T T T
14 chr14_93264844 0 93264844 T T T T T T T T C C C C T T T T T T T T
14 chr14_93276600 0 93276600 G G G G G G G G A A A A A G G G G G G G
14 chr14_93277124 0 93277124 G G A A A A G G A A A A A A A A A A G G
14 chr14_93280576 0 93280576 G G G G G G G G G G G G C G G G G G G G
14 chr14_93281474 0 93281474 C C T T T T C C T T T T T T T T T T C C
14 chr14_93284523 0 93284523 C C C C G G C C C C C C C C C C C C C C
14 chr14_93285059 0 93285059 T T T T T T T T T T C C T T T T T T T T
14 chr14_93287115 0 93287115 C C C C C C C C C C C C C C C C T T C C
14 chr14_93295013 0 93295013 T T G G G G T T T T T T G G G G G G T T
14 chr14_93297485 0 93297485 G G A A A A G G A A A A A A A A A A G G
14 chr14_93300569 0 93300569 C C C C T T C C C C C C C C C C C C C C
14 chr14_93321756 0 93321756 G G G G G G G G G G G G A G G G G G G G
14 chr14_93324807 0 93324807 C C C C C C C C C C C T C C C C C C C C
14 chr14_93324887 0 93324887 A A C C C C A A A A A A A A A A A A A A
14 chr14_93327292 0 93327292 G G G G G G G G G G G G A G G G G G G G
14 chr14_93329320 0 93329320 C C T T C C C C C C C C C C C C C C C C
14 chr14_93330791 0 93330791 C C G G G G C C C C C C C C C C C C C C
14 chr14_93341168 0 93341168 G G G G G G G G A A A A G G G G G G G G
14 chr14_93345889 0 93345889 T T T T T T T T T T T T C T T T C C T T
14 chr14_93346942 0 93346942 G G G G G G G G G G G G G G G G A G G G
14 chr14_93353651 0 93353651 G G G G G G G G A A A A G G G G G G G G
14 chr14_93365705 0 93365705 C C T T C C C C C C C C C C C C C C C C
14 chr14_93369560 0 93369560 C C C C C C C C C T C T C C C C C C C C
14 chr14_93375369 0 93375369 T T T T T T T T A T A T T T T T T T T T
14 chr14_93377684 0 93377684 C C C C C C T T C C C C C C C C C C C C
14 chr14_93379443 0 93379443 T T T T T T T T C C C C T T T T T T T T
14 chr14_93379656 0 93379656 C C C C C C C C G G G G C C C C C C C C
14 chr14_93382232 0 93382232 G G G G G G G G G G G G A G G G G G G G
14 chr14_93385969 0 93385969 C C C C C C C T C C C C C C C C C C C C
14 chr14_93389893 0 93389893 G G G G G G G G A A A A G G G G G G G G
14 chr14_93391640 0 93391640 A A G G G G A A G G G G G G G G G G A A
14 chr14_93398369 0 93398369 A A A A A A A A A A A A G G A A G G A A
14 chr14_93405438 0 93405438 C C T T T T C C C C C C C C C C C C C C
14 chr14_93406025 0 93406025 G G G G G G G G G G G G A G G G G G G G
14 chr14_93419093 0 93419093 G G G G G G G G G G A G A A G G G G G G
14 chr14_93426004 0 93426004 G G G G G G G G G G G G G G A A G G G G
14 chr14_93429530 0 93429530 G G G G G G G G G G G G A A G G G G G G
14 chr14_93431297 0 93431297 T T C C C C C C C C C C C C C C C C T T
14 chr14_93436837 0 93436837 G G G G G G G G G G G G G G A A G G G G
14 chr14_93451517 0 93451517 C C C C C C C C C C C C C T C C C C C C
14 chr14_93451550 0 93451550 C C C C C C C C C C C C C C C C C T C C
14 chr14_93456978 0 93456978 A A A A A A A A A A A A G G G G G G A A
14 chr14_93458337 0 93458337 T T T T T T T T T T T T C T T T T T T T
14 chr14_93477910 0 93477910 G G G G G G G G G G G G G G G G A G G G
14 chr14_93478019 0 93478019 T T T T T T T T T T T T T T T T A A T T
14 chr14_93479916 0 93479916 C C C C C C C C C C C C C T C C C C C C
14 chr14_93489403 0 93489403 T T T T T T T T T T T T C C T T T T T T
14 chr14_93495564 0 93495564 C C C C C C C C C C C C C C C C C T C C
14 chr14_93496743 0 93496743 G G G G G G G G G G G G G G A A A A G G
14 chr14_93498294 0 93498294 G G T T T T G G G G G G G G G G G G G G
14 chr14_93500245 0 93500245 T T T T T T T T C C C C T T T T T T T T
14 chr14_93510761 0 93510761 C C C C C C C C G G G G C C C C C C C C
14 chr14_93512305 0 93512305 T T T T T T T T C C C C T T T T T T T T
14 chr14_93515641 0 93515641 G G G G G G G G G G G G G G T T G G G G
14 chr14_93528366 0 93528366 C C C C C C C C C C C G C C C C C C C C
14 chr14_93528424 0 93528424 G G G G G G G G C G C G G G G G G G G G
14 chr14_93548699 0 93548699 C C C C C C C C C C C C C C T T C C C C
14 chr14_93556654 0 93556654 C C C C C C C C A C A C C C C C C C C C
14 chr14_93557284 0 93557284 C C C C C C T T C C C C C C C C C C C C
14 chr14_93557902 0 93557902 T T G G G G G G G G G G G G G G G G T T
14 chr14_93558234 0 93558234 C C G G G G C C G G G G G G G G G G C C
14 chr14_93558962 0 93558962 A A A A A A A A A A A A C C A A C C A A
14 chr14_93559134 0 93559134 T T T T T T T T G G G G T T T T T T T T
14 chr14_93559519 0 93559519 C C C C C C C C C C C C C C T T C C C C
14 chr14_93559564 0 93559564 G G G G G G G G G G G G G G A A G G G G
14 chr14_93561030 0 93561030 G G G G G G G G G G G G A G G G G G G G
14 chr14_93568019 0 93568019 C C T T T T C C C C C C C C C C C C C C
14 chr14_93569377 0 93569377 C C C C C C C C C C C C C C T T C C C C
14 chr14_93574892 0 93574892 C C C C C C C C C C C C C T C C C C C C
14 chr14_93574912 0 93574912 G G G G G G G G G G G G G G A G G G G G
14 chr14_93578865 0 93578865 C C C C C C C C C C C C C C T T C C C C
14 chr14_93583594 0 93583594 A A A A A A A A A G A A A A A A A A A A
14 chr14_93584134 0 93584134 C C C C C C C C C C C C C C C T C C C C
14 chr14_93596292 0 93596292 T T T T T T T T T T T T T T G G T T T T
14 chr14_93596529 0 93596529 C C C C C C C C T T T T C C C C C C C C
14 chr14_93597557 0 93597557 T T T T T T T T C C C C T T T T T T T T
14 chr14_93605966 0 93605966 G G G G G G G G G G G G A G G G G G G G
14 chr14_93615423 0 93615423 G G G G G G G G G G G G A G G G G G G G
14 chr14_93617177 0 93617177 C C T T T T C C C C C C C C C C C C C C
14 chr14_93618860 0 93618860 G G G G G G G G G T G G G G G G G G G G
14 chr14_93620852 0 93620852 G G G G G G G G G G G G G G G G A A G G
14 chr14_93624255 0 93624255 C C T T T T C C C C C C C C C C C C C C
14 chr14_93625380 0 93625380 G G A A A A G G G G G G G G G G G G G G
14 chr14_93631839 0 93631839 T T T T T T T T T T T T T T C C T T T T
14 chr14_93633710 0 93633710 C C T T T T C C C C C C C C C C C C C C
14 chr14_93636963 0 93636963 T T T T T T T T C C C C T T T T T T T T
14 chr14_93640286 0 93640286 C C C C C C C C T T T T C C C C C C C C
14 chr14_93641182 0 93641182 G G G G G G G G G G C G G G G G G G G G
14 chr14_93641881 0 93641881 T T T T T T T T T T T T T T A T T T T T
14 chr14_93644598 0 93644598 C C C C C C C C G G G G C C C C C C C C
14 chr14_93661757 0 93661757 A A A A A A A A A A A A A A A A G G A A
14 chr14_93672127 0 93672127 A A G G G G A A A A A A A A A A A A A A
14 chr14_93672503 0 93672503 C C C C C C C T C C C C C C C C C C C C
14 chr14_93673628 0 93673628 G G G G G G G G A A A A G G G G G G G G
14 chr14_93673734 0 93673734 A A A A A A A A G G G G A A A A A A A A
14 chr14_93682951 0 93682951 G G T T T T G G G G G G G G G G G G G G
14 chr14_93691386 0 93691386 G G G G G G G G G G G G G G A G G G G G
14 chr14_93705489 0 93705489 C C C C C C C C C C C G C C C C C C C C
14 chr14_93706558 0 93706558 G G G G G G G G G G G G A G G G G G G G
14 chr14_93708270 0 93708270 C C C C C C C C C C C C C C C C T T C C
14 chr14_93717778 0 93717778 A A G G G G G G G G G G G G G G G G G G
14 chr14_93722066 0 93722066 C C C C C C C C C C C C C C C T C C C C
14 chr14_93723532 0 93723532 G G G G G G G G A A A A G G G G G G G G
14 chr14_93730216 0 93730216 T T C C C C T T C C C C C C C C C C T T
14 chr14_93734272 0 93734272 A A A A A A A A A A A A A A T T A A A A
14 chr14_93734698 0 93734698 C C C C C C C C G G G G C C C C C C C C
14 chr14_93736589 0 93736589 C C C C C C C C C C C C C C C C T T C C
14 chr14_93738338 0 93738338 A A A A A A A A A A A A A A G G A A A A
14 chr14_93744293 0 93744293 A A A A A A A A G G G G A A A A A A A A
14 chr14_93759879 0 93759879 A A A A A A A A A G A A A A A A A A A A
14 chr14_93763416 0 93763416 T T T T T T T T C C C C T T T T T T T T
14 chr14_93770950 0 93770950 C C C C C C C C C C C C C C T T C C C C
14 chr14_93775023 0 93775023 C C C C C C C C C C C C C T C C C C C C
14 chr14_93780215 0 93780215 A A A A A A A A A A A A G G A A A A A A
14 chr14_93783320 0 93783320 T T T T T T T T C C C C T T T T T T T T
14 chr14_93784863 0 93784863 T T T T T T T T G G G T T T T T T T T T
14 chr14_93787730 0 93787730 T T T T T T T T G G G G T T T T T T T T
14 chr14_93794118 0 93794118 C C C C C C C C C C C C C C C C T T C C
14 chr14_93794167 0 93794167 G G G G G G G G G G G G G G G G T T G G
14 chr14_93804829 0 93804829 G G G G G G G G T T T T G G G G G G G G
14 chr14_93805665 0 93805665 T T T T T T T T C C C C T T T T T T T T
14 chr14_93807835 0 93807835 G G G G G G G G G G G G G G G G G T G G
14 chr14_93814460 0 93814460 C C C C C C C C G G G G C C C C C C C C
14 chr14_93827752 0 93827752 C C C C C C C C C C C C T T C C C C C C
14 chr14_93830168 0 93830168 C C C C C C C C A A A A C C C C C C C C
14 chr14_93837382 0 93837382 C C C C C C C C T T T T C C C C C C C C
14 chr14_93841191 0 93841191 G G G G G G G G G G G G A A G G G G G G
14 chr14_93846480 0 93846480 T T T T T T T T T T T T G T T T T T T T
14 chr14_93846539 0 93846539 G G G G G G A A G G G G G G G G G G G G
14 chr14_93847835 0 93847835 C C C C C C C C C C C C G G C C C C C C
14 chr14_93864091 0 93864091 C C C C C C C C C C C C A C C C C C C C
14 chr14_93864660 0 93864660 G G A A A A G G A A A A A A A A A A G G
14 chr14_93867297 0 93867297 C C C C C C C C C C C T C C C C C C C C
14 chr14_93874445 0 93874445 C C C C C C C T C C C C C C C C C C C C
14 chr14_93874756 0 93874756 C C C T C C C C C C C C C C C C C C C C
14 chr14_93885250 0 93885250 T T T T T T T T C T C T T T T T T T T T
14 chr14_93885272 0 93885272 C C C C C C C C C C C C C T C C C C C C
14 chr14_93889698 0 93889698 C C T T C C C C C C C C C C C C C C C C
14 chr14_93898054 0 93898054 C C C C C C C C T T T T C C C C C C C C
14 chr14_93899323 0 93899323 G G G G G G G G G G G G G G A A G G G G
14 chr14_93900091 0 93900091 A A A A A A A T A A A A A A A A A A A A
14 chr14_93900742 0 93900742 G G G G G G A A G G G G G G G G G G G G
15 chr15_239073 0 239073 G G G G G G G G G G G G G G T T G G G G
15 chr15_240528 0 240528 T T T T T T T T T T T T C C C C C C T T
15 chr15_240987 0 240987 A A A A A A A A G G G G G G G G G G A A
15 chr15_261338 0 261338 C C C C C C C C T T T T C C C C C C C C
15 chr15_263750 0 263750 A A A A A A A A A A A A A G A A A A A A
15 chr15_264708 0 264708 C C C C C C C C T T T T C C C C C C C C
15 chr15_267065 0 267065 G G G G G G G G G G G G G G G G C C G G
15 chr15_277119 0 277119 G G G G A G G G G G G G G G G G G G G G
15 chr15_279371 0 279371 G G G G G G G G G G G G G G A A G G G G
15 chr15_281561 0 281561 C C C C C C T T C C C C C C C C C C C C
15 chr15_284078 0 284078 G G G G G G G G G G G G C C C C C C G G
15 chr15_284798 0 284798 C C C C C C C C C C A C C C C C C C C C
15 chr15_305036 0 305036 A A A A A A A A T T T T A A A A A A A A
15 chr15_306935 0 306935 C C C C C C C C C C C C C C T T C C C C
15 chr15_314093 0 314093 G G G G A G G G G G G G G G G G G G G G
15 chr15_322993 0 322993 G G G G G G G G A A A A G G G G G G G G
15 chr15_324463 0 324463 G G G G G G G G A G G G G G G G G G G G
15 chr15_330981 0 330981 T T T T T T T T T T T T C T T T T T T T
15 chr15_335488 0 335488 G G G G G G G G A A A A G G G G G G G G
15 chr15_337342 0 337342 C C C C C C C C T T T T C C C C C C C C
15 chr15_341179 0 341179 C C C C C C C C T T T T C C C C C C C C
15 chr15_345734 0 345734 G G G G G G G G A A A A G G G G G G G G
15 chr15_351527 0 351527 G G G G G G G G A A A A G G G G G G G G
15 chr15_353534 0 353534 A A A A A A A A C C A C A A A A A A A A
15 chr15_354448 0 354448 T T T T T T T T T T T T C C T T T T T T
15 chr15_358075 0 358075 G G A A A A G G G G G G G G G G G G G G
15 chr15_369824 0 369824 T T T T T T T T T T T T C T T T T T T T
15 chr15_374121 0 374121 A A A A A A A A G G G G A A A A A A A A
15 chr15_377163 0 377163 A A A A A A A A A A A G A A A A A A A A
15 chr15_384144 0 384144 A A C C C C A A A A A A A A A A A A A A
15 chr15_385690 0 385690 T T T T T T T T C C C C T T T T T T T T
15 chr15_387568 0 387568 G G G G G G A A G G G G G G G G G G G G
15 chr15_391145 0 391145 C C C C C C C C C C C C C C C C T T C C
15 chr15_396914 0 396914 C C G G G G C C G G G G G G G G G G C C
15 chr15_407746 0 407746 A A A A A A A A G G G G A A A A A A A A
15 chr15_411027 0 411027 C C T T T T C C T T T T T T T T T T T T
15 chr15_414001 0 414001 A A C C C C A A C C C C C C C C C C A A
15 chr15_414389 0 414389 G G G G G G G G G G G G G G G G A A G G
15 chr15_421320 0 421320 G G A A A A G G G G G G G G G G G G G G
15 chr15_438383 0 438383 T T G G T T T T T T T T T T T T T T T T
15 chr15_439588 0 439588 G G C C G G G G G G G G G G G G G G G G
15 chr15_439984 0 439984 G G G G G G G G G G G G A G G G G G G G
15 chr15_440684 0 440684 T T T T T T T T A A A A T T T T T T T T
15 chr15_442797 0 442797 T T T T T T T T T T T T T T T T C C T T
15 chr15_443394 0 443394 G G G G G G G G A A A A G G G G G G G G
15 chr15_446703 0 446703 G G G G G G G G G T T T G G G G G G G G
15 chr15_449695 0 449695 G G G G G G G G C G C C G G G G G G G G
15 chr15_454564 0 454564 C C C C C C C C C C C C A C C C C C C C
15 chr15_456981 0 456981 A A A A A A A A A A A G A A A A A A A A
15 chr15_460022 0 460022 T T T T T T T T C T T T T T T T T T T T
15 chr15_462069 0 462069 A A G G G G A A G G G G G G G G G G A A
15 chr15_462403 0 462403 G G G G G G G G G G G G T T G G G G G G
15 chr15_462562 0 462562 C C C C C C C C G G G G G G G G G G C C
15 chr15_463450 0 463450 T T A A T T T T T T T T T T T T T T T T
15 chr15_465286 0 465286 G G G G G G T T G G G G G G G G G G G G
15 chr15_466507 0 466507 T T C C C C T T C C C C C C C C C C T T
15 chr15_466682 0 466682 C C C C C C C C C C C C C C C G C C C C
15 chr15_473256 0 473256 T T C C C C T T C C C C C C C C C C C C
15 chr15_475007 0 475007 C C C C C C T T C C C C C C C C C C C C
15 chr15_483818 0 483818 T T T T T T T T C C C C T T T T T T T T
15 chr15_486609 0 486609 C C C C C C T T C C C C C C C C C C C C
15 chr15_493290 0 493290 G G A A G G G G G G G G G G G G G G G G
15 chr15_502066 0 502066 C C C C C C C C C C C C C T C C C C C C
15 chr15_504217 0 504217 T T T T T T T T A A A A T T T T T T T T
15 chr15_504941 0 504941 T T T T A A T T T T T T T T T T T T T T
15 chr15_508422 0 508422 C C C C C C C C C G C C C C C C C C C C
15 chr15_511913 0 511913 T T T T C C T T T T T T T T T T T T T T
15 chr15_512022 0 512022 A A A A A A A A A A A A A A G G A A A A
15 chr15_520137 0 520137 C C C C C C C C T T T T C C C C C C C C
15 chr15_523002 0 523002 G G G G G G G G T T T T G G G G G G G G
15 chr15_524967 0 524967 T T T T T T T T T T G T T T T T T T T T
15 chr15_528108 0 528108 G G G G A A G G G G G G G G G G G G G G
15 chr15_528351 0 528351 T T C C C C T T C C C C C C C C C C C C
15 chr15_532102 0 532102 C C C C C C C C A A A A C C C C C C C C
15 chr15_533855 0 533855 C C C C C C C C C C C C C C T T C C C C
15 chr15_536490 0 536490 C C C C C C C C C C C C A C C C C C C C
15 chr15_538117 0 538117 G G G G G G G G A A A G G G G G G G G G
15 chr15_542524 0 542524 T T C C T T T T T T T T T T T T T T T T
15 chr15_543248 0 543248 C C C C C C C C C C C C C T C C C C C C
15 chr15_545494 0 545494 G G G G G G G G G G G G A G G G G G G G
15 chr15_547058 0 547058 C C C C C C C C T T T T C C C C C C C C
15 chr15_547959 0 547959 G G G G G G G G A A A A G G G G G G G G
15 chr15_557770 0 557770 T T T T T T T T C C C C T T T T T T T T
15 chr15_565500 0 565500 G G G G G G G G G G A G G G G G G G G G
15 chr15_567470 0 567470 T T A A T T T T T T T T T T T T T T T T
15 chr15_570063 0 570063 G G G G A A A A G G G G G G G G G G G G
15 chr15_570860 0 570860 G G G G G G G G A A A A G G G G G G G G
15 chr15_572310 0 572310 C C C C C C C C C C C C C C T T C C C C
15 chr15_572634 0 572634 G G G G G G A A G G G G G G G G G G G G
15 chr15_573908 0 573908 A A A A A A A A A A A A G G G G G G A A
15 chr15_579851 0 579851 G G G G G G G G G G G G A A A A A A G G
15 chr15_586650 0 586650 C C C C C C C C C C C T C C C C C C C C
15 chr15_588528 0 588528 T T T T T T T T C C C C T T T T T T T T
15 chr15_600651 0 600651 G G A A G G G G G G G G G G G G G G G G
15 chr15_604117 0 604117 A A A A A A A A C C C C A A A A A A A A
15 chr15_604805 0 604805 T T C C C C C C C C C C C C C C C C T T
15 chr15_609714 0 609714 C C C C C C C C T T T T C C C C C C C C
15 chr15_616517 0 616517 C C C C C C C C C C C C T T C C C C C C
15 chr15_616731 0 616731 G G G G G G G G A A A A G G G G G G G G
15 chr15_619833 0 619833 C C C C C C C C C C C C C T C C C C C C
15 chr15_620172 0 620172 C C C C C C C C G G G G C C C C C C C C
15 chr15_621891 0 621891 C C G G G G C C G G G G G G G G G G C C
15 chr15_625304 0 625304 C C C C C C C C T T T T C C C C C C C C
15 chr15_629569 0 629569 G G A A A A G G A A A A A A A A A A G G
15 chr15_638849 0 638849 G G G G G G G G G G G T G G G G G G G G
15 chr15_641021 0 641021 A A G G G G A G G G G G G G G G G G A A
15 chr15_641190 0 641190 C C C C C C C C T T T T C C C C C C T T
15 chr15_643343 0 643343 T T C C T T T T T T T T T T T T T T T T
15 chr15_643464 0 643464 T T T T T T T T C C C T T T T T T T T T
15 chr15_644765 0 644765 T T C C T T T T T T T T T T T T T T T T
15 chr15_650015 0 650015 T T T T T T T T T T T T T T C C T T T T
15 chr15_657371 0 657371 C C C C C C C C T T T T C C C C C C C C
15 chr15_657605 0 657605 T T T T T T T T T T C C T T T T T T T T
15 chr15_659099 0 659099 G G G G G G A A G G G G G G G G G G G G
15 chr15_664614 0 664614 C C C C T T C C C C C C C C C C C C C C
15 chr15_664689 0 664689 C C C C C C T T C C C C C C C C C C C C
15 chr15_668679 0 668679 C C C C C C C C A A A A C C C C C C C C
15 chr15_671491 0 671491 G G A A G G G G G G G G G G G G G G G G
15 chr15_676039 0 676039 C C C C C C C C C C C T C C C C C C C C
15 chr15_676988 0 676988 G G G G G G G G A A A A G G G G G G G G
15 chr15_679203 0 679203 T T C C T T T T T T T T T T T T T T T T
15 chr15_680867 0 680867 G G G G G G T T G G G G G G G G G G G G
15 chr15_686274 0 686274 C C C C C C C C G G G G C C C C C C C C
15 chr15_692190 0 692190 G G G G G G G G A A A A G G G G G G A A
15 chr15_705472 0 705472 G G G G G G G G A A A A G G G G G G G G
15 chr15_709779 0 709779 T T T T T T T T C C C C T T T T T T T T
15 chr15_712713 0 712713 A A A A A A A A A A A A A G G G G G A A
15 chr15_718434 0 718434 C C C C C C C C C C C C T T T T T T C C
15 chr15_729443 0 729443 G G G G G G G G G G G G A A A A A A G G
15 chr15_730614 0 730614 C C C C C C C C C T C C C C C C C C C C
15 chr15_733473 0 733473 G G G G G G G G T T T T G G G G G G G G
15 chr15_737107 0 737107 C C T T C C C C C C C C C C C C C C C C
15 chr15_740485 0 740485 C C C C C C C C C C C C T T T T T T C C
15 chr15_745818 0 745818 A A A A A A A A A A A A A G A A A A A A
15 chr15_746088 0 746088 T T T T C C T T T T T T T T T T T T T T
15 chr15_749457 0 749457 C C C C T T C C C C C T C C C C C C C C
15 chr15_752975 0 752975 C C C C C C C C C C C C T T T T C C C C
15 chr15_753934 0 753934 T T T T T T T T C T T T T T T T T T T T
15 chr15_759268 0 759268 G G A A G G G G G G G G G G G G G G G G
15 chr15_771736 0 771736 G G G G G G G G C C C C G G G G G G G G
15 chr15_773519 0 773519 C C C C C C C C C C C T C C C C C C C C
15 chr15_779394 0 779394 G G G G G G G G A A A A G G G G G G G G
15 chr15_779435 0 779435 C C C C C C C C C C C T C C C C C C C C
15 chr15_782297 0 782297 T T T T T T T T C C C C T T T T T T T T
15 chr15_788665 0 788665 G G G G G G G G A A A A G G G G G G G G
15 chr15_788998 0 788998 T T T T C C T T T T T T T T T T T T T T
15 chr15_792522 0 792522 T T T T T T T T C C C C T T T T T T T T
15 chr15_794458 0 794458 G G G G G G G G A A A A G G G G G G G G
15 chr15_797750 0 797750 A A A A A A A A C C A C A A A A A A A A
15 chr15_798973 0 798973 G G G G G G A A G G G G G G G G G G G G
15 chr15_801675 0 801675 A A A A A A A A A A A A C C C C C C A A
15 chr15_816331 0 816331 C C C C C C C C C C C C C T C C C C C C
15 chr15_817146 0 817146 G G G G G G G G G G G G G G G G C C G G
15 chr15_818612 0 818612 T T C C C C T T C C C C C C C C C C T T
15 chr15_821302 0 821302 G G G G G G G G A A A A G G G G G G G G
15 chr15_823385 0 823385 C C C C C C C C T T T T C C C C C C C C
15 chr15_823631 0 823631 T T C C C C C C T T T T C C C C C C C C
15 chr15_825116 0 825116 G G G G G G G G G G G G A A G G A A G G
15 chr15_834042 0 834042 C C C C C C C C C C C C A C C C C C C C
15 chr15_834235 0 834235 C C C C C C C C A A A A C C C C C C C C
15 chr15_834810 0 834810 T T C C C C T T T T T T T T T T T T T T
15 chr15_834884 0 834884 C C C C C C C C G G G G C C C C C C C C
15 chr15_837437 0 837437 C C C C T T C C C C C C C C C C C C C C
15 chr15_839223 0 839223 C C C C C C C C C C C C C C G G C C C C
15 chr15_849729 0 849729 G G G G G G G G A A G G G G G G G G G G
15 chr15_852140 0 852140 A A G G G G A A G G G G G G G G G G A A
15 chr15_862469 0 862469 A G G G G G G G G G G G G G G G G G G G
15 chr15_872654 0 872654 G G G G G G A G A A A A G G G G A A G G
15 chr15_874011 0 874011 A A A A A A A A A A A A A A G G A A A A
15 chr15_888904 0 888904 A A A A A A A A G G A G A A A A A A A A
15 chr15_888939 0 888939 A A A A A A A A A A A A A A A A C C A A
15 chr15_889304 0 889304 T T T T T T T T T T C T T T T T T T C C
15 chr15_891706 0 891706 A A A A A A A A A A A C A A A A A A A A
15 chr15_891755 0 891755 A A A A A A A C A A A A A A A A A A A A
15 chr15_896540 0 896540 G G A A A A A G A A A A A A A A A A G G
15 chr15_901946 0 901946 T T T T T T T T G G G G T T T T T T T T
15 chr15_906687 0 906687 A A A A A A A A G G G G A A A A A A A A
15 chr15_910344 0 910344 G G G G A A G G G G G G G G G G G G G G
15 chr15_912456 0 912456 A A A A A A A A G G G G A A A A A A A A
15 chr15_912653 0 912653 G G G G G G G G G G G G G G G G A A G G
15 chr15_915559 0 915559 T T T T T T C C T T T T T T T T T T T T
15 chr15_918362 0 918362 C C C C C C C C G G G G C C C C C C C C
15 chr15_922550 0 922550 C C C C C C C C C C C C C T C C C C C C
15 chr15_926323 0 926323 T T C C C C C T C C C C C C C C C C C C
15 chr15_926633 0 926633 G G A A A A G G G G G G A A A A A A G G
15 chr15_927100 0 927100 C C C C C C C C C C C C C T C C C C C C
15 chr15_930037 0 930037 C C C C T T C C C C T T C C C C C C C C
15 chr15_939606 0 939606 A A A A G G A A G G G G A G A A A A A A
15 chr15_942486 0 942486 C C C C C C C C C C C C C C C G C C C C
15 chr15_943473 0 943473 C C C C C C C C G G G G C C C C C C C C
15 chr15_944078 0 944078 C C C G C C C C C C C C C C C C C C C C
15 chr15_944415 0 944415 G G G G G G G G G G G G G G A A G G G G
15 chr15_957386 0 957386 G G G G G G G G G G G G A A G G G G G G
15 chr15_971542 0 971542 C C G G C C C C C C C C C C C C C C C C
15 chr15_975200 0 975200 A G G G G G A G G G G G G G G G G G G G
15 chr15_976651 0 976651 G G G G G G G G G G G G A G G G G G G G
15 chr15_980793 0 980793 C C C C C C C C C C C C C C C C A A C C
15 chr15_981190 0 981190 G G G G G G G G G G G G A G G G G G G G
15 chr15_981923 0 981923 C C C C C C C C G G G G C C C C C C C C
15 chr15_981999 0 981999 C C C C G G C C C C C C C C C C C C C C
15 chr15_983686 0 983686 A A A A C C A A A A A A A A A A A A A A
15 chr15_986414 0 986414 A C C C C C C C C C C C C C C C C C C C
15 chr15_986478 0 986478 G G G G G G G G A A A A G G G G G G G G
15 chr15_1001843 0 1001843 A A G G G G A A G G G G G G G G G G A A
15 chr15_1011344 0 1011344 C G C C C C G G C C C C C C C C C C G G
15 chr15_1020849 0 1020849 T T T T T T T T T T T T T T T T C C T T
15 chr15_1028389 0 1028389 T T T T T T T T T T G T T T T T T T T T
15 chr15_1032566 0 1032566 A A A A A A A A A A A A A A A A T T A A
15 chr15_1035410 0 1035410 G G G G G G G G G G G G A G G G G G G G
15 chr15_1051936 0 1051936 T T T T T T T T C C C C T T T T T T T T
15 chr15_1062721 0 1062721 G G G G G G G G A A A A G G G G G G G G
15 chr15_1063510 0 1063510 T T T T T T T T C T T T T T T T T T T T
15 chr15_1063764 0 1063764 G G G G G G G G G G G G G G G G A A G G
15 chr15_1070385 0 1070385 T T T T T T T T C C C C T T T T T T T T
15 chr15_1080004 0 1080004 C C C C C C C C C C C C T T T T T T C C
15 chr15_1085939 0 1085939 T T T T T T T T T T T T T T C T T T T T
15 chr15_1095937 0 1095937 A A A A A A A A A A A A A A A A G G A A
15 chr15_1098671 0 1098671 G G G G G G G G G G G G G G T T G G G G
15 chr15_1098827 0 1098827 C C C C C C C C C G C C C C C C C C C C
15 chr15_1104230 0 1104230 T T T T T T T T C C C C T T T T T T T T
15 chr15_1109941 0 1109941 T T C C C C C C C C C C C C C C C C T T
15 chr15_1123161 0 1123161 T T T T T T T T C T T T T T T T T T T T
15 chr15_1123689 0 1123689 T T T T T T T T C T T T T T T T T T T T
15 chr15_1130371 0 1130371 C C A A C C C C C C C C C C C C C C C C
15 chr15_1133739 0 1133739 A A A A A A A A G G A A A A A A A A A A
15 chr15_1135647 0 1135647 G G G G A A G G G G G G G G G G G G G G
15 chr15_1144221 0 1144221 G G C C C C C G C C C C C C C C C C C C
15 chr15_1145921 0 1145921 A A A A A A A A T T T T A A A A A A A A
15 chr15_1147014 0 1147014 T T T T T T T T A A T T T T T T T T T T
15 chr15_1163576 0 1163576 C C C C G G C C C C C C C C C C C C C C
15 chr15_1167337 0 1167337 T T T T T T T T T T T T C C T T C C T T
15 chr15_1172588 0 1172588 C C C C C C C C G G G G C C C C C C G G
15 chr15_1173053 0 1173053 G G G G G G G G G G G G G G A A G G G G
15 chr15_1178174 0 1178174 T T T T T T T T C C C C T T T T T T T T
15 chr15_1186864 0 1186864 G G G G G G G G G G G G C C G G G G G G
15 chr15_1191574 0 1191574 G G G G G G G G G G G G A G G G G G G G
15 chr15_1192239 0 1192239 T T T T T T T T A A A A T T T T T T T T
15 chr15_1198843 0 1198843 C C A A A A C C C C C C C C C C C C C C
15 chr15_1203198 0 1203198 C C C C C C C C T T T T C C C C C C C C
15 chr15_1214362 0 1214362 T T C C T T T T T T T T T T T T T T T T
15 chr15_1219902 0 1219902 A A A A A A A A A A A A A T A A A A A A
15 chr15_1224844 0 1224844 C C C C C C C C C C C C T T C C T T C C
15 chr15_1226733 0 1226733 C C A A A A C C C C C C A C C C C C C C
15 chr15_1227227 0 1227227 G G G G G G G G G G G G T T G G G G G G
15 chr15_1240084 0 1240084 C C C C C C C C T T T T C C C C C C C C
15 chr15_1242258 0 1242258 C C C C C C C C C C C C C G C C C C C C
15 chr15_1243127 0 1243127 G G A A A A G G A A A A A A A A A A G G
15 chr15_1245537 0 1245537 T T T T T T T T C C C C T T T T T T T T
15 chr15_1260068 0 1260068 C C C C C C C C C C C C A A C C C C C C
15 chr15_1262998 0 1262998 G G G G G G G G G G G G G G G G A A G G
15 chr15_1263618 0 1263618 A A A A A A A A C C C C A A A A A A A A
15 chr15_1265490 0 1265490 G G A A A A G G G G G G G G G G G G G G
15 chr15_1272138 0 1272138 A A A A A A A A A A A A A A A A G G A A
15 chr15_1272415 0 1272415 T T T T T T T T T T T T C C T T T T T T
15 chr15_1272425 0 1272425 A A A A A A A A A A A A G G A A A A A A
15 chr15_1273278 0 1273278 C C C C C C C C C C C C C T C C C C C C
15 chr15_1282250 0 1282250 A A A A A A A A A A A A G G G G G G A A
15 chr15_1283471 0 1283471 T T C C C C T T T T T T T T T T T T T T
15 chr15_1287890 0 1287890 C C T T T T C C T T T T T T T T T T C C
15 chr15_1290434 0 1290434 C C C C C C C T C C C C T T T T T T C C
15 chr15_1292676 0 1292676 C C C C C C C C G G G G C C C C C C C C
15 chr15_1295394 0 1295394 A A A A A A A A A A A A C C C C C C A A
15 chr15_1300023 0 1300023 G G G G G G G G G G A G G G G G G G G G
15 chr15_1307337 0 1307337 A G G G G G G G G G G G G G G G G G G G
15 chr15_1312737 0 1312737 C C C C C C C C C C C C T T T T T T C C
15 chr15_1317405 0 1317405 A G G G G G G G G G G G G G G G G G G G
15 chr15_1320934 0 1320934 C C C C C C C C C C C C T T T T T T C C
15 chr15_1322128 0 1322128 A A A A A A A A A A A A A A A C A A A A
15 chr15_1326598 0 1326598 C C C C C C C C C C C C C C A C C C C C
15 chr15_1330616 0 1330616 C C C C C C C C C C C T C C C C C C C C
15 chr15_1334684 0 1334684 C C C C C C C C T T T T C C C C C C C C
15 chr15_1338102 0 1338102 C C C C C C T T C C C C C C C C C C C C
15 chr15_1339980 0 1339980 C C T T C C C C C C C C C C C C C C C C
15 chr15_1341136 0 1341136 T T T T C C T T T T T T T T T T T T T T
15 chr15_1343325 0 1343325 A A A A A A A A G G G G A A A A A A A A
15 chr15_1346019 0 1346019 G G G G G G G G G G G G A G G G G G G G
15 chr15_1347812 0 1347812 T T C C C C T T T T T T T T T T T T T T
15 chr15_1349988 0 1349988 A A A A A A A A G G G G A A A A A A A A
15 chr15_1350380 0 1350380 A G A A A A A A A A A A A A A A A A G G
15 chr15_1350918 0 1350918 C C C C C C C G C C C C C C C C C C C C
15 chr15_1356126 0 1356126 T T T T T T T T C C C C T T T T T T T T
15 chr15_1361364 0 1361364 G G G G G G G G G G G G G G G G A A G G
15 chr15_1394383 0 1394383 A A A A A A A A G G G G A A A A A A A A
15 chr15_1399072 0 1399072 A A G G A A A A G G G G A A A A A A A A
15 chr15_1404344 0 1404344 T T T T T T T T T T T T C T T T T T T T
15 chr15_1411543 0 1411543 A A A A A A A A A A A A G G G G A A A A
15 chr15_1411865 0 1411865 G G A A A A A A A A A A A A A A A A G G
15 chr15_1427849 0 1427849 C C T T C C C C C C C C C C C C C C C C
15 chr15_1435779 0 1435779 A A A A A A A A A A A A A A A A C C A A
15 chr15_1440123 0 1440123 C T T T T T T T T T T T T T T T T T T T
15 chr15_1441281 0 1441281 A G A A A A G G A A A A A A A A A A A A
15 chr15_1441482 0 1441482 T T T T T T T T T T T T T T T T C C T T
15 chr15_1443543 0 1443543 C C C C C C C C T T T T T T T T T T C C
15 chr15_1447801 0 1447801 T T T T C C T T T T T T T T T T T T T T
15 chr15_1454421 0 1454421 A A A A A A A A A G A A A A A A A A A A
15 chr15_1462402 0 1462402 T T T T T T T T G T T T T T T T T T T T
15 chr15_1471056 0 1471056 T T T T T T T T T T C T T T T T T T T T
15 chr15_1494415 0 1494415 C C C C C C C C C C C C C T T T C C C C
15 chr15_1496583 0 1496583 A A A A G G A A A A A A A A A A A A A A
15 chr15_1497337 0 1497337 A A C C C C A A A A A A A A A A A A A A
15 chr15_1500283 0 1500283 G G T T G G G G G G G G G G G G G G G G
15 chr15_1503237 0 1503237 C C C C C C C C C C C C C T C C C C C C
15 chr15_1503710 0 1503710 A A G G A A A A A A A A A A A A A A A A
15 chr15_1505029 0 1505029 C C C C C C C C C C C C C C T T C C C C
15 chr15_1507408 0 1507408 C C C C C C C C C C C C C C C C T T C C
15 chr15_1516240 0 1516240 T T A A T T T T T T T T T T T T T T T T
15 chr15_1516851 0 1516851 T T C C C C T T C C C C C C C C C C T T
15 chr15_1518276 0 1518276 G G G G G G G G G G G G G G C C G G G G
15 chr15_1519251 0 1519251 C C C C C C C C G G G G C G G G C C C C
15 chr15_1535634 0 1535634 T T T T T T T T C C C C T T T T T T T T
15 chr15_1575974 0 1575974 T T T T T T T T T T T T G T T T T T T T
15 chr15_1577746 0 1577746 A A A A A A A A G G G G A A A A A A A A
15 chr15_1579455 0 1579455 T T T T A A T T T T T T T T T T T T T T
15 chr15_1579557 0 1579557 G G G G G G G G G G G G G G G G A A G G
15 chr15_1583801 0 1583801 G G G G T T G G G G G G G G G G G G G G
15 chr15_1589188 0 1589188 C C C C C C C C T T T T C C C C C C C C
15 chr15_1594229 0 1594229 C C C C C C C C C C C C C T C C T T C C
15 chr15_1595182 0 1595182 T T T T T T T T C C C C T T T T T T T T
15 chr15_1597087 0 1597087 C C C C C C C C C C C C C T C C T T C C
15 chr15_1599720 0 1599720 A A A A A A A A G G G G A A A A A A A A
15 chr15_1604567 0 1604567 T T T T C C T T T T T T T T T T T T T T
15 chr15_1605569 0 1605569 T T A A T T T T T T T T T T T T T T T T
15 chr15_1607489 0 1607489 C C C C C C C C C C C C A C C C C C C C
15 chr15_1608821 0 1608821 G G G G G G G G G G G G G G A G G G G G
15 chr15_1608847 0 1608847 C C C C C C C T T T T T C C C C C C C C
15 chr15_1609044 0 1609044 G G G G G G G G G G G G A G G G G G G G
15 chr15_1614732 0 1614732 T T T T C C T T T T T T T T T T T T T T
15 chr15_1616447 0 1616447 A A A A A A A A C C C C A A A A A A A A
15 chr15_1616571 0 1616571 G G A A G G G G G G G G G G G G G G G G
15 chr15_1619298 0 1619298 G T T T T T T T T T T T T T T T T T G G
15 chr15_1621551 0 1621551 A A C C C C C C C C C C C C C C C C A A
15 chr15_1621837 0 1621837 T T T T T T T T C C C C T T T T T T T T
15 chr15_1624860 0 1624860 A A A A A A G G A A A A A A A A A A A A
15 chr15_1625808 0 1625808 A A G G G G A A G G G G G G G G G G A A
15 chr15_1627091 0 1627091 C C C C C C C C C C C C T T T T T T C C
15 chr15_1628390 0 1628390 T T T T T T T T T T T T T T T T C C T T
15 chr15_1632653 0 1632653 G G G G G G G G A G G G G G G G G G G G
15 chr15_1633994 0 1633994 T T T T T T T T C T T T T T T T T T T T
15 chr15_1634879 0 1634879 G G G G G G G G A G G G G G G G G G G G
15 chr15_1636217 0 1636217 A A A A G G A A A A A A A A A A A A A A
15 chr15_1637664 0 1637664 C C C C C C T T C C C C C C C C C C C C
15 chr15_1645214 0 1645214 C C C C C C C C C C C C C T C C C C C C
15 chr15_1648866 0 1648866 C C G G G G C C C C C C C C C C C C C C
15 chr15_1658179 0 1658179 T T T T T T T T A T T T T T T T T T T T
15 chr15_1667939 0 1667939 C C C C C C C C C C C C C C T T C C C C
15 chr15_1678282 0 1678282 G G G G G G G G G G G G C G G G G G G G
15 chr15_1681416 0 1681416 T T T T T T T T T T T T C T T T T T T T
15 chr15_1683502 0 1683502 A A A A A A A A C C C C A A A A A A A A
15 chr15_1685360 0 1685360 C C C C C C C C C C C C C C C T C C C C
15 chr15_1691975 0 1691975 T T T T T T T T A A A A T T T T T T T T
15 chr15_1692748 0 1692748 A A A A A A A A G G G G A A A A A A A A
15 chr15_1695028 0 1695028 A A A A A A A A A A A A A A A A T T A A
15 chr15_1696790 0 1696790 G G T T G G G G G G G G G G G G G G G G
15 chr15_1718408 0 1718408 G G G G G G G G A G A G G G G G G G G G
15 chr15_1719985 0 1719985 T T G G T T T T T T T T T T T T T T T T
15 chr15_1727651 0 1727651 T T T T T T T T T T T T T T C T T T T T
15 chr15_1731355 0 1731355 C C C C C C A A C C C C C C C C C C C C
15 chr15_1749962 0 1749962 C C C C C C C C C C C C C C C C G G C C
15 chr15_1752667 0 1752667 G G G G G G G G G G G G G G G G A A G G
15 chr15_1753109 0 1753109 C T T T T T T T T T T T T T T T T T C C
15 chr15_1756970 0 1756970 A A A A A A A A G G G G A A A A A A A A
15 chr15_1757281 0 1757281 C C C C C C C C C T C C C C C C C C C C
15 chr15_1764252 0 1764252 A A A A A A A A A A G G A A A A A A A A
15 chr15_1770879 0 1770879 G G G G G G G G G G T T G G G G G G G G
15 chr15_1775012 0 1775012 G G G G G G G G T T T T G G G G G G G G
15 chr15_1783304 0 1783304 C T C C C C C C C C C C C C C C C C C C
15 chr15_1787571 0 1787571 C C C T C C C C C C C C C C C C C C C C
15 chr15_1789290 0 1789290 C C C C C C C C C C C C C C A A C C C C
15 chr15_1793283 0 1793283 A C C C C C C C C C C C C C C C C C A A
15 chr15_1794236 0 1794236 G G G G G G G T G G G G G G G G G G G G
15 chr15_1794646 0 1794646 C C C C C C C C C T C C C C C C T T C C
15 chr15_1798771 0 1798771 A A A A A A A A A A A A G G A A A A A A
15 chr15_1802852 0 1802852 C C C C C C C C C C C C C C T T C C C C
15 chr15_1808102 0 1808102 C C C C C C C C C C C C C C C C T T C C
15 chr15_1808599 0 1808599 C C C C C C C C C C C C C G C C C C C C
15 chr15_1809565 0 1809565 A A A A A A A A A A A A A G A A A A A A
15 chr15_1810454 0 1810454 A G A A A A G G A A A A A A A A A A A A
15 chr15_1811971 0 1811971 A A A A A A A A G G G G A A A A A A A A
15 chr15_1813985 0 1813985 G G G G G G G G G G G G A A G G G G G G
15 chr15_1815482 0 1815482 A A A A A A A A A A A A A A A A C C A A
15 chr15_1818884 0 1818884 G G G G G G G G G G G G C G G G G G G G
15 chr15_1827978 0 1827978 C C C C A A C C C C C C C C C C C C C C
15 chr15_1832735 0 1832735 T T T T C C T T T T T T T T T T T T T T
15 chr15_1836464 0 1836464 C C C C C C C C T T T T C T C C C C C C
15 chr15_1846656 0 1846656 C C C C T T C C C C C C C C C C C C C C
15 chr15_1854238 0 1854238 C C C C A A C C C C C C C C C C C C C C
15 chr15_1854275 0 1854275 C C C C C C C C T T T T C C C C C C C C
15 chr15_1858110 0 1858110 G G G G G G G G A A A A G G G G G G G G
15 chr15_1859534 0 1859534 C C C C C C C C C C C C C C T T C C C C
15 chr15_1862201 0 1862201 C C C C C C C C T T T T C C C C C C C C
15 chr15_1862736 0 1862736 C C C C C C C C G G G G C C C C C C C C
15 chr15_1870419 0 1870419 T T T T T T T T T T T T C T T T T T T T
15 chr15_1876041 0 1876041 A A A A A A A A G G G G A A A A A A A A
15 chr15_1877637 0 1877637 C C C C C C C C T T T T C C C C C C C C
15 chr15_1881165 0 1881165 A A A A A A A A G G G G A A A A A A A A
15 chr15_1883849 0 1883849 G G A A A A A A A A A A A A A A A A G G
15 chr15_1884828 0 1884828 C C C C C C C C C C C C C G C C C C C C
15 chr15_1892287 0 1892287 A A A A A A A A A A A A G G A A G G A A
15 chr15_1899995 0 1899995 C T T T T T T T T T T T T T T T T T C C
15 chr15_1900184 0 1900184 G G G G G G G G C C C C G G G G G G G G
15 chr15_1901529 0 1901529 A A A A A A A A A A A A A A A A G G A A
15 chr15_1904462 0 1904462 C C C C C C C C C C C C C G C C C C C C
15 chr15_1910334 0 1910334 G G G G G G G G G G T T G G G G G G G G
15 chr15_1912615 0 1912615 G G G G G G G G G G G G G G G G A A G G
15 chr15_1924729 0 1924729 G G A A G G G G G G G G G G G G G G G G
15 chr15_1936765 0 1936765 C C C C C C C C C C C C C C G G C C C C
15 chr15_1940182 0 1940182 C C C C C C C C C T C C C C C C C C C C
15 chr15_1951198 0 1951198 T T T T T T T T T T G G T T T T T T T T
15 chr15_1958761 0 1958761 T T T T T T T T C C C C T T T T T T T T
15 chr15_1962862 0 1962862 G G G G C C G G G G G G G G G G G G G G
15 chr15_1966646 0 1966646 T T T T T T T T T T T T C C T T C C T T
15 chr15_1970240 0 1970240 G G G G G G G G G G G G G G A A G G G G
15 chr15_1976902 0 1976902 G G G G G G G G G G G G C G G G G G G G
15 chr15_1979462 0 1979462 T T C C C C T T C C C C C C T T C C T T
15 chr15_1981425 0 1981425 C C T T T T C C T T T T T T C C T T C C
15 chr15_1985288 0 1985288 G G T T G G G G G G G G G G G G G G G G
15 chr15_1989010 0 1989010 A A A A A A A A A A A A A A A A G G A A
15 chr15_1989018 0 1989018 C C C C C C C C T T C C C C C C C C C C
15 chr15_2000371 0 2000371 A A A A A A A A A A A A A C A A A A A A
15 chr15_2000676 0 2000676 A A A A A A A A A A A A A A G G A A A A
15 chr15_2003201 0 2003201 T T T T T T T T C C C C C C T T C C T T
15 chr15_2003736 0 2003736 T T C C T T T T T T T T T T T T T T T T
15 chr15_2023263 0 2023263 C T C C C C C C C C C C C C C C C C C C
15 chr15_2032096 0 2032096 A A A A A A A A A G G G A A A A A A A A
15 chr15_2033042 0 2033042 C C C C C C A A C C C C C C C C C C C C
15 chr15_2033359 0 2033359 C C C C C C C C A A A A C C C C C C C C
15 chr15_2033952 0 2033952 C C C C C C C C C C C C T T C C T T C C
15 chr15_2037651 0 2037651 A A A A A A A A G G G G A A A A A A A A
15 chr15_2052744 0 2052744 A A A A A A A A G G G G A A A A A A A A
15 chr15_2053093 0 2053093 T T T T T T T T C C C C T T T T T T T T
15 chr15_2053962 0 2053962 G T G G G G G G G G G G G G G G G G T T
15 chr15_2065907 0 2065907 A A A A A A A A G G G G A A A A A A A A
15 chr15_2066937 0 2066937 A A A A A A A A A A A A A C A A A A A A
15 chr15_2072555 0 2072555 G G G G G G G G A A A A G G G G G G G G
15 chr15_2073922 0 2073922 C C C C C C C C C C C C C C C C T T C C
15 chr15_2076003 0 2076003 G G G G G G G G G G G G G G G G T T G G
15 chr15_2077123 0 2077123 G G G G A A G G A A A A G G G G G G G G
15 chr15_2085601 0 2085601 C C C C C C C C C C C C T T T T T T C C
15 chr15_2094508 0 2094508 G G A A A A G G A A A A G G G G G G G G
15 chr15_2104658 0 2104658 G G G G G G G G G G G G A A A A G G G G
15 chr15_2139103 0 2139103 G G G G G G G G G G G G T T G G G G G G
15 chr15_2139120 0 2139120 G G A A A A G G G G G G G G G G G G G G
15 chr15_2141281 0 2141281 A A A A G G A A A A A A A A A A A A A A
15 chr15_2143771 0 2143771 T T T T T T T T C C C C T T T T T T T T
15 chr15_2159325 0 2159325 G G G G G G G G G G A A G G G G G G G G
15 chr15_2162815 0 2162815 T T T T T T T T C C C C T T T T T T T T
15 chr15_2165043 0 2165043 A A A A A A A G A A A A A A A A A A A A
15 chr15_2174729 0 2174729 T T T T T T T T T T T T C T T T T T T T
15 chr15_2175539 0 2175539 C C C C T T C C C C C C C C C C C C C C
15 chr15_2185464 0 2185464 G G G G A A G G G G G G G G G G G G G G
15 chr15_2187617 0 2187617 A A G G G G A A G G G G G G G G G G A A
15 chr15_2222336 0 2222336 G G G G G G G G G G G G C G G G G G G G
15 chr15_2222800 0 2222800 C C C C C C C C T T T T C C C C C C C C
15 chr15_2222988 0 2222988 G G G G G G G G A A A A G G G G G G G G
15 chr15_2234012 0 2234012 T T T T T T T T T T T T T T C C T T T T
15 chr15_2239976 0 2239976 C C C C C C C C G G G G C C C C C C C C
15 chr15_2240150 0 2240150 T T T T T T T T T T T T T T T T C C T T
15 chr15_2253280 0 2253280 G G T T T T G G G G G G G G G G G G G G
15 chr15_2255218 0 2255218 C C C C C C C C C C C T C C C C C C C C
15 chr15_2264885 0 2264885 T T T T T T T T G T G T T T T T T T T T
15 chr15_2266205 0 2266205 G G G G G G G G G G G G A G G G G G G G
15 chr15_2268390 0 2268390 A A G G G G G G G G G G G G G G G G A A
15 chr15_2270479 0 2270479 A A A A A A A A A A A A A G A A A A A A
15 chr15_2274740 0 2274740 T T T T T T T T G G G G T T T T T T T T
15 chr15_2277387 0 2277387 T T G G T T T T T T T T T T T T T T T T
15 chr15_2281169 0 2281169 C C C C C C C C C C C C A C C C C C C C
15 chr15_2291700 0 2291700 C C C C C C C T C C C C C C C C C C C C
15 chr15_2302642 0 2302642 C C C C C C C C C C C C C T C C C C C C
15 chr15_2306646 0 2306646 G G G G G G G G A A A A G G G G G G G G
15 chr15_2315575 0 2315575 A A A A A A A A A A G G A A A A A A A A
15 chr15_2316966 0 2316966 G G G G G G G G T T T T G G G G G G G G
15 chr15_2317891 0 2317891 T T T T T T T T T T A T T T T T T T T T
15 chr15_2320862 0 2320862 A A A A A A A A A A A A A T A A A A A A
15 chr15_2322983 0 2322983 C C C C C C C C C C C C C T C C C C C C
15 chr15_2324267 0 2324267 A A A A A A A A G G A A A A A A A A A A
15 chr15_2344805 0 2344805 A A A A C C A A A A A A A A A A A A A A
15 chr15_2354746 0 2354746 G G G G G G G G G G G G G G C C G G G G
15 chr15_2366362 0 2366362 A A A A A A A A A A A G A A A A A A A A
15 chr15_2366582 0 2366582 A A A A A A A A A A A A A G A A A A A A
15 chr15_2373470 0 2373470 G G G G G G G G T T T T G G G G G G G G
15 chr15_2373806 0 2373806 A A G G A A A A A A A A A A A A A A A A
15 chr15_2373915 0 2373915 C C C C C C C C C C C C C T C C C C C C
15 chr15_2374820 0 2374820 A A A A A A A A G G G G A A A A A A A A
15 chr15_2384540 0 2384540 A T A A A A A A A A A A A A A A A A A A
15 chr15_2390843 0 2390843 T T T T T T T T T T A T T T T T T T T T
15 chr15_2393655 0 2393655 T T T T T T T T T T G T T T T T T T T T
15 chr15_2399071 0 2399071 A A A A A A A A A A A A A A A G A A A A
15 chr15_2411104 0 2411104 C C C C C C C C C G C C C C C C C C C C
15 chr15_2417067 0 2417067 C C C C C C C T C C C C C C C C C C C C
15 chr15_2418081 0 2418081 T T T T T T T T C C C T T T T T T T T T
15 chr15_2418357 0 2418357 A A A A A A A A G G G G A A A A A A A A
15 chr15_2423709 0 2423709 C C T T T T C C C C C C T T T T T T C C
15 chr15_2423820 0 2423820 C C C C C C C C C C C C C C C C T T C C
15 chr15_2424627 0 2424627 C C C C A A C C C C C C C C C C C C C C
15 chr15_2427434 0 2427434 C C C C C C C C G G G G C C C C C C C C
15 chr15_2431415 0 2431415 A A A A A A A A A A A A A C A A A A A A
15 chr15_2435491 0 2435491 T T T T T T T T T T T T T T G G T T T T
15 chr15_2448080 0 2448080 A A A A A A A A T T A T A A A A A A A A
15 chr15_2452738 0 2452738 G G G G G G G G G G G G G G C C G G G G
15 chr15_2453072 0 2453072 G G G G G G G G G G G G G T G G G G G G
15 chr15_2457592 0 2457592 G G C C C C G G C C C C C C C C C C G G
15 chr15_2460496 0 2460496 C T T T T T T T T T T T T T T T T T T T
15 chr15_2465362 0 2465362 A A A A A A A A A A A A A T A A A A A A
15 chr15_2471014 0 2471014 G G G G G G G G G G G G G G G G A A G G
15 chr15_2473952 0 2473952 G G G G G G G G A G G G G G G G G G G G
15 chr15_2478264 0 2478264 C C C C C C A A C C C C C C C C C C C C
15 chr15_2485339 0 2485339 A A A A A A A A G G G G A A A A A A A A
15 chr15_2489335 0 2489335 G G A A A A A A A A A A A A A A A A G G
15 chr15_2491398 0 2491398 A A A A A A A A G G G G A A A A A A A A
15 chr15_2491479 0 2491479 C T C C C C C C C C C C C C C C C C T T
15 chr15_2496211 0 2496211 G G G G G G G G G G G G G G A A G G G G
15 chr15_2500664 0 2500664 G G G G G G G G A A G G G G G G G G G G
15 chr15_2502737 0 2502737 T T T T T T T T C T T T T T T T T T T T
15 chr15_2516446 0 2516446 C C C C C C C C C C C C C C T T C C C C
15 chr15_2531170 0 2531170 G G G G G G G G G G G G A G G G G G G G
15 chr15_2538669 0 2538669 C C C C C C C C C G C C C C C C C C C C
15 chr15_2541815 0 2541815 C T C C C C C C C C C C C C C C C C C C
15 chr15_2544080 0 2544080 T T T T T T T T T T G G T T T T T T T T
15 chr15_2544610 0 2544610 C C C C G G C C C C C C C C C C C C C C
15 chr15_2556888 0 2556888 G G G G G G G G T T T T G G G G G G G G
15 chr15_2568182 0 2568182 A G A A A A A A A A A A A A A A A A A A
15 chr15_2568312 0 2568312 T T T T T T T T T T T T T T C C T T T T
15 chr15_2578091 0 2578091 A A A A A A A A G G A G A A A A A A A A
15 chr15_2578648 0 2578648 G G G G G G G G G G G G G G C C G G G G
15 chr15_2580084 0 2580084 G G G G G G G G A A A A G G G G G G G G
15 chr15_2586410 0 2586410 G G G G G G G G A A A A G G G G G G G G
15 chr15_2589555 0 2589555 C C T T C C C C C C C C C C C C C C C C
15 chr15_2607556 0 2607556 G G G G G G G G G G G G G G G G T T G G
15 chr15_2609046 0 2609046 A A A A A A A A T T T T A A A A A A A A
15 chr15_2617592 0 2617592 A A G G G G A A A A A A A A A A A A A A
15 chr15_2626649 0 2626649 G G G G G G T T G G G G G G G G G G G G
15 chr15_2646910 0 2646910 G G G G G G G G G G G G G G G T G G G G
15 chr15_2648340 0 2648340 A A A A A A A A A A A A A A G G A A A A
15 chr15_2650121 0 2650121 C C C C C C C C C C C C C G C C C C C C
15 chr15_2664689 0 2664689 A A A A A A A A G G G G A A A A A A A A
15 chr15_2672509 0 2672509 T T T T T T T T T T T T A A T T T T T T
15 chr15_2672556 0 2672556 T T T T T T T T A A A A T T T T T T T T
15 chr15_2674325 0 2674325 C C C C C C C C C C C C T T C C C C C C
15 chr15_2676226 0 2676226 C C C C C C C C C T C C C C C C C C C C
15 chr15_2688830 0 2688830 G G G G A A G G G G G G G G G G G G G G
15 chr15_2690254 0 2690254 A A A A A A A A A A A G A A A A A A A A
15 chr15_2697026 0 2697026 T T T T A A T T T T T T T T T T T T T T
15 chr15_2701744 0 2701744 A A G G A A A A A A A A A A A A A A A A
15 chr15_2704524 0 2704524 T T T T T T T T T T T T G G G G G G T T
15 chr15_2732295 0 2732295 C C C C C C C C C C C T C C C C C C C C
15 chr15_2751160 0 2751160 G G G G G G G G A A A A G G G G G G G G
15 chr15_2752876 0 2752876 C C C C C C C C T T T T C C C C C C C C
15 chr15_2770881 0 2770881 G G G G G G G T G G G G G G G G G G G G
15 chr15_2773612 0 2773612 G G G G G G A G G G G G G G G G G G G G
15 chr15_2776249 0 2776249 C C C C C C C C C T C C C C C C C C C C
15 chr15_2781694 0 2781694 A G G G G G G G G G G G G G G G G G G G
15 chr15_2781696 0 2781696 G G G G G G G G G G G G G G G G A A G G
15 chr15_2782858 0 2782858 T T T T T T T T C C C C T T T T T T T T
15 chr15_2783232 0 2783232 C C C C C C C C C C C C C C T T C C C C
15 chr15_2783482 0 2783482 A A A A A A A A A G A A A A A A A A A A
15 chr15_2787105 0 2787105 C C C C C C C C T T T T C C C C C C C C
15 chr15_2788717 0 2788717 G G C C G G G G G G G G G G G G G G G G
15 chr15_2793952 0 2793952 C C C C C C C C C C T T C C C C C C C C
15 chr15_2798495 0 2798495 G G G G G G G G T T G G G G G G G G G G
15 chr15_2803719 0 2803719 T T C C T T T T T T T T T T T T T T T T
15 chr15_2811121 0 2811121 A A A A A A A A A A A A G G A A G G A A
15 chr15_2812341 0 2812341 A A A A A A A A C C C C A A A A A A A A
15 chr15_2820029 0 2820029 A A A A G G A A A A A A A A A A A A A A
15 chr15_2821169 0 2821169 C C C C C C C C C C C C C T C C C C C C
15 chr15_2824926 0 2824926 C C C C C C C C C C C C C T C C C C C C
15 chr15_2830362 0 2830362 C G C C C C C C C C C C C C C C C C G G
15 chr15_2831472 0 2831472 G T G G G G G G G G G G G G G G G G G G
15 chr15_2832733 0 2832733 A A G G A A A A A A A A A A A A A A A A
15 chr15_2834268 0 2834268 C C C C C C C C T T T T C C C C C C C C
15 chr15_2848480 0 2848480 A A A A G G A A A A A A A A A A A A A A
15 chr15_2850597 0 2850597 A A A A A A G G A A A A A A A A A A A A
15 chr15_2851713 0 2851713 T T T T T T T T T T A T T T T T T T T T
15 chr15_2854211 0 2854211 G G G G G G G G A A A A G G G G G G G G
15 chr15_2855614 0 2855614 C C C C C C T T C C C C C C C C C C C C
15 chr15_2861089 0 2861089 C C C C C C C C C C C C C C C C T T C C
15 chr15_2864215 0 2864215 G G G G G G G G G G G G C G G G G G G G
15 chr15_2864915 0 2864915 G G A A G G G G G G G G G G G G G G G G
15 chr15_2867966 0 2867966 G G G G G G G G A A A A G G G G G G G G
15 chr15_2873195 0 2873195 C C C C C C G G C C C C C C C C C C C C
15 chr15_2877206 0 2877206 T T T T T T T T T T T T T T T T A A T T
15 chr15_2878881 0 2878881 A A C C A A A A A A A A A A A A A A A A
15 chr15_2882567 0 2882567 A A A A A A A A G G G G A A A A A A A A
15 chr15_2885353 0 2885353 A A A A G G A A A A A A A A A A A A A A
15 chr15_2885712 0 2885712 C C C C C C C C C C C C T T C C C C C C
15 chr15_2887605 0 2887605 C C C C C C C T C C C C C C C C C C C C
15 chr15_2894512 0 2894512 G G G G G G G G G G G G G G T T G G G G
15 chr15_2895236 0 2895236 C C C C C C C C G G G G C C C C C C C C
15 chr15_2896079 0 2896079 A A A A A A A A G G G G A A A A A A A A
15 chr15_2898576 0 2898576 G G A A G G G G G G G G G G G G G G G G
15 chr15_2905831 0 2905831 G G G G G G G G C C C C G G G G G G G G
15 chr15_2919242 0 2919242 T T T T T T T T A A A A T T T T T T T T
15 chr15_2920016 0 2920016 A A G G G G A A G G G G A A A A A A A A
15 chr15_2921284 0 2921284 A A G G A A A A A A A A A A A A A A A A
15 chr15_2927113 0 2927113 A A A A A A A A A A A A A A T T A A A A
15 chr15_2932731 0 2932731 C C C C C C C C A C C C C C C C C C C C
15 chr15_2936748 0 2936748 G G G G G G G G G G G G G G G G T T G G
15 chr15_2942313 0 2942313 C C C C C C C C T T T T C C C C C C C C
15 chr15_2942984 0 2942984 C C T T T T C C T T T T T T T T T T T T
15 chr15_2943387 0 2943387 T T T T T T T T G G G G T T T T T T T T
15 chr15_2951964 0 2951964 A A A A A A A A G G G G A A A A A A A A
15 chr15_2963201 0 2963201 A A A A A A A A A A A G A A A A A A A A
15 chr15_2964173 0 2964173 T T T T T T T T C C C C T T T T T T T T
15 chr15_2964225 0 2964225 G G G G G G G G G G A G G G G G G G G G
15 chr15_2966725 0 2966725 T T T T T T T T T T T T C T T T T T T T
15 chr15_2968528 0 2968528 A A A A A A A A G G G G A A A A A A A A
15 chr15_2968870 0 2968870 G G G G G G G G C C C C C C C C C C G G
15 chr15_2968899 0 2968899 C C T T T T C C T T T T T T T T T T T T
15 chr15_2970080 0 2970080 A A A A A A A A G G G G A A A A A A A A
15 chr15_2970802 0 2970802 G G G G G G G G C C C C G G G G G G G G
15 chr15_2983030 0 2983030 C C C C C C C C C C C C C C C C A A C C
15 chr15_2994415 0 2994415 G G G G G G A A G G G G G G G G G G G G
15 chr15_2994734 0 2994734 T T T T T T T T C C C C T T T T T T T T
15 chr15_2996490 0 2996490 T T T T T T T T T T T T G G T T T T T T
15 chr15_3000864 0 3000864 C C A A A A C C A A A A A A A A A A A A
15 chr15_3009488 0 3009488 G G G G G G G G T T T T G G G G G G G G
15 chr15_3011060 0 3011060 G G G G G G G G G G G G G G G G A A G G
15 chr15_3019842 0 3019842 C C C C C C C C T T T T C C C C C C C C
15 chr15_3020557 0 3020557 A A G G G G A A G G G G G G G G G G A A
15 chr15_3027352 0 3027352 G G G G G G G G G G G G G T G G G G G G
15 chr15_3028195 0 3028195 T T T T T T T T C C C C T T T T T T T T
15 chr15_3028240 0 3028240 T T T T T T T T C C C C T T T T T T T T
15 chr15_3032586 0 3032586 C C C C C C A C C C C C C C C C C C C C
15 chr15_3041812 0 3041812 T T T T T T T T T T A T T T T T T T T T
15 chr15_3042351 0 3042351 C C C C C C C C C C C C C C C C T T C C
15 chr15_3049493 0 3049493 C C C C C C C C T T T T C C T T C C C C
15 chr15_3054930 0 3054930 A A A A A A A A G G G G A A A A A A A A
15 chr15_3059197 0 3059197 C C C C C C C C G G G G C C C C C C C C
15 chr15_3062460 0 3062460 C C T T T T C C T T T T T T C C T T C C
15 chr15_3062482 0 3062482 G G G G G G A G G G G G G G G G G G G G
15 chr15_3065700 0 3065700 G G T T T T G G T T T T T T G G T T G G
15 chr15_3072512 0 3072512 G G G G G G G G G T G G G G G G G G G G
15 chr15_3073851 0 3073851 A A A A G G A A A A A A A A A A A A A A
15 chr15_3076428 0 3076428 C C T T T T T T T T T T T T T T T T T T
15 chr15_3079133 0 3079133 G G G G G G G G A G A A G G G G G G G G
15 chr15_3080119 0 3080119 T T T T T T T T T T T T C C T T T T T T
15 chr15_3088830 0 3088830 C C T T T T C C T T T T T T T T T T C C
15 chr15_3089714 0 3089714 A G G G G G G G G G G G G G G G G G G G
15 chr15_3090478 0 3090478 G G G G A A G G G G G G G G G G G G G G
15 chr15_3102915 0 3102915 C C C C C C C C C C C G C C C C C C C C
15 chr15_3109740 0 3109740 A A A A A A A A A A A A A A G G A A A A
15 chr15_3110701 0 3110701 C C C C C C C C C G C G C C C C C C C C
15 chr15_3111213 0 3111213 G G G G G G G G G T G T G G G G G G G G
15 chr15_3122413 0 3122413 C C C C C C C T C C C C C C C C C C C C
15 chr15_3125955 0 3125955 G G G G G G G G G G G G G G A G G G G G
15 chr15_3129195 0 3129195 G G G G A A G G G G G G G G G G G G G G
15 chr15_3134558 0 3134558 A A A A G G A A A A A A A A A A A A A A
15 chr15_3137043 0 3137043 G G G G G G G G C G G G G G G G G G G G
15 chr15_3140710 0 3140710 C C C C C C C C C C C C C C C C C T C C
15 chr15_3151464 0 3151464 A A A A A A A A G G G G G G G G G G A A
15 chr15_3151556 0 3151556 T T T T T T T T T T A T T T T T T T T T
15 chr15_3152977 0 3152977 C C T T C C C C T T T T T T T T T T C C
15 chr15_3154613 0 3154613 A A A A A A A A A A A A A A A T A A A A
15 chr15_3160944 0 3160944 A A A A A A A A G G G G A A A A A A A A
15 chr15_3161086 0 3161086 G G G G G G G G G G G G G G G G A A G G
15 chr15_3167262 0 3167262 T T T T T T T T T T T T T T G G T T T T
15 chr15_3174197 0 3174197 T T T T T T T T C C C C T T T T T T T T
15 chr15_3177917 0 3177917 G G G G G G G G G G G G G G A A G G G G
15 chr15_3181342 0 3181342 C C C C C C C C T T T T C C C C C C C C
15 chr15_3190116 0 3190116 G G G G G G G G A G G G G G G G G G G G
15 chr15_3193709 0 3193709 C C C C C C C C C T C C C C C C C C C C
15 chr15_3197800 0 3197800 T T A A T T T T T T T T T T T T T T T T
15 chr15_3202399 0 3202399 T T T T T T T T C T T T T T T T T T T T
15 chr15_3204112 0 3204112 A A A A A A A A G G G G A A A A A A A A
15 chr15_3206749 0 3206749 C C C C C C C T C C C C T T T T T T C C
15 chr15_3215668 0 3215668 C C C C C C C C T T T T C C C C C C C C
15 chr15_3223538 0 3223538 C C C C C C C T C C C C C C C C C C C C
15 chr15_3231903 0 3231903 T T T T T T T T C C C C T T T T T T T T
15 chr15_3235437 0 3235437 G G G G G G G G G G A A G G G G G G G G
15 chr15_3235634 0 3235634 G G G G G G G G G G G G G G G G A A G G
15 chr15_3236426 0 3236426 A A A A A A A A A A A A A A A A G G A A
15 chr15_3241232 0 3241232 G G G G G G C G G G G G G G G G G G G G
15 chr15_3243436 0 3243436 C C C C C C C C G G G G C C C C C C C C
15 chr15_3249930 0 3249930 C C C C C C C C A A A A C C C C C C C C
15 chr15_3250797 0 3250797 C C C C C C T T C C C C C C C C C C T T
15 chr15_3256435 0 3256435 A A A A G G A A A A A A A A A A A A A A
15 chr15_3257061 0 3257061 C C T T T T C C C C C C C C C C C C C C
15 chr15_3261050 0 3261050 A A A A A A A A G G G G A A A A A A A A
15 chr15_3275866 0 3275866 C C C C C C C C T T T T C C C C C C C C
15 chr15_3275972 0 3275972 C C C C C C C C C C C C A A C C C C C C
15 chr15_3291237 0 3291237 A A A A A A A A A A A A C C A A C C A A
15 chr15_3296357 0 3296357 T T C C C C T T C C C C C C C C C C T T
15 chr15_3331916 0 3331916 C C C C C C C C T T T T C C C C C C C C
15 chr15_3332447 0 3332447 C C A A C C C C C C C C C C C C C C C C
15 chr15_3334752 0 3334752 G G G G G G G G C C C C G G G G G G G G
15 chr15_3335669 0 3335669 C C C C C C C C T T T T C C C C C C C C
15 chr15_3337323 0 3337323 T T T T T T T T C C C C T T T T T T T T
15 chr15_3341629 0 3341629 A A A A A A T T A A A A A A A A A A A A
15 chr15_3357288 0 3357288 C C C C C C C C C C C C C T C C C C C C
15 chr15_3367106 0 3367106 A A T T A T A T A A A A A T A T A T A A
15 chr15_3371204 0 3371204 C C T T C T C T C C C C C T C T C T C C
15 chr15_3376180 0 3376180 C T T T T T T T T T T T T T T T T T T T
15 chr15_3415326 0 3415326 T T G G T T T T T T T T T T T T T T T T
15 chr15_3423659 0 3423659 G G A A G G G G G G G G G G G G G G G G
15 chr15_3432506 0 3432506 C C C C C C C C T T T T C C C C C C C C
15 chr15_3434678 0 3434678 G G G G G G G G G G G G G G G G A A G G
15 chr15_3451157 0 3451157 C C C C C C C C C C C C T T C C C C C C
15 chr15_3470007 0 3470007 T T T T T T T T G G G G T T T T T T T T
15 chr15_3492100 0 3492100 T T T T T T T T T T T T C C T T C C T T
15 chr15_3494571 0 3494571 C T C C C C C C C C C C C C C C C C C C
15 chr15_3545956 0 3545956 G G C G C G G G G G G G G G G G C G G G
15 chr15_3580159 0 3580159 C C C C C C C C C T C T C C C C C C C C
15 chr15_3605941 0 3605941 C C C C C C C C T T T T C C C C C C C C
15 chr15_3613655 0 3613655 A A T T A A A A A A A A A A A A A A A A
15 chr15_3614111 0 3614111 T T T T T T T T T T T T A T T T T T T T
15 chr15_3627122 0 3627122 G G G G G G G G G G G G A A G G G G G G
15 chr15_3639692 0 3639692 A A A A A A A A G G G G A A A A A A A A
15 chr15_3640767 0 3640767 T T T T T T T T C C C C T T T T T T T T
15 chr15_3642460 0 3642460 A A A A A A A A C C C C A A A A A A A A
15 chr15_3643083 0 3643083 C C T T T T C C T T T T T T T T T T C C
15 chr15_3673164 0 3673164 G G G G A A G G G G G G G G G G G G G G
15 chr15_3677218 0 3677218 G G G G G G G G G G G G A G G G G G G G
15 chr15_3677423 0 3677423 A A G G G G A A G G G G A A A G G G A A
15 chr15_3678812 0 3678812 G G G G G G G G T T T T G G G G G G G G
15 chr15_3680403 0 3680403 A A G G G G A A A A A A G G G G G G A A
15 chr15_3687490 0 3687490 A A A A C C A A A A A A A A A A A A A A
15 chr15_3690305 0 3690305 C C C C C C C C C C C C C T C C C C C C
15 chr15_3692066 0 3692066 A A A A C C A A A A A A A A A A A A A A
15 chr15_3692152 0 3692152 G G C C G G G G G G G G G G G G G G G G
15 chr15_3707817 0 3707817 G G G G G G G G A A A A G G G G G G G G
15 chr15_3713284 0 3713284 A A A A A A A A A A A A G G G G A A A A
15 chr15_3720941 0 3720941 G G C C G G G G G G G G G G G G G G G G
15 chr15_3725472 0 3725472 C C C C C C C C T T T T C C C C C C C C
15 chr15_3726857 0 3726857 A A A A A A A A G G G G A A A A A A A A
15 chr15_3729475 0 3729475 T T C C C C T T C C C C C C C C C C T T
15 chr15_3735500 0 3735500 T T T T T T T T A A A A T T T T T T T T
15 chr15_3741286 0 3741286 C C C C C C C C T T T T C C C C C C C C
15 chr15_3741838 0 3741838 A A A A A A A A A A A A A A A G A A A A
15 chr15_3751003 0 3751003 C C C C C C C C C C C C C C C T C C C C
15 chr15_3751301 0 3751301 G G G G G G G G A G G G G G G G G G G G
15 chr15_3752953 0 3752953 G G G G G G G G A G G G G G G G G G G G
15 chr15_3757263 0 3757263 C C C C C C C C C C C C C C C T C C C C
15 chr15_3773049 0 3773049 A A A A A A A A G G G G A A A A A A A A
15 chr15_3773386 0 3773386 T T C C C C T T T T T T T T T T T T T T
15 chr15_3775955 0 3775955 A A A A A A A A A C C C A A A A A A A A
15 chr15_3781558 0 3781558 A A G G G G G G G G G G G G G G G G G G
15 chr15_3785500 0 3785500 A A A A A A A A A A A A A A T T A A A A
15 chr15_3787298 0 3787298 C C C C C C C C C T C C C C C C C C C C
15 chr15_3794094 0 3794094 C C C C C C C C C T C C C C C C C C C C
15 chr15_3800157 0 3800157 G G A A G G G G G G G G G G G G G G G G
15 chr15_3804845 0 3804845 C C C C C C C C T T T T C C C C C C C C
15 chr15_3807763 0 3807763 A A A A A A A A A A A A C C A A A A A A
15 chr15_3810338 0 3810338 C C C C C C C C C C C C C C C C T T C C
15 chr15_3811989 0 3811989 G G G G G G G G G T G G G G G G G G G G
15 chr15_3815180 0 3815180 G G G G G G G G G G G G C C C C C C G G
15 chr15_3815245 0 3815245 G G G G G G G G A G G G G G G G G G G G
15 chr15_3819604 0 3819604 C C C C C C C C C C C C C C C C A A C C
15 chr15_3820172 0 3820172 G G G G T T G G G G G G G G G G G G G G
15 chr15_3821777 0 3821777 C C C C C C C C C G C C C C C C C C C C
15 chr15_3823674 0 3823674 T T T T T T T T T T T T T T G T T T T T
15 chr15_3826886 0 3826886 C C C C C C C C G G G G C C C C C C C C
15 chr15_3840232 0 3840232 C C C C C C C C C C C C C C C C G G C C
15 chr15_3845115 0 3845115 T T G G G G T T T T T T G G G G G G T T
15 chr15_3854473 0 3854473 A A G G G G G G A A A A G G G G G G G G
15 chr15_3855267 0 3855267 C C C C C C C C T T C T C C C C C C C C
15 chr15_3856826 0 3856826 A A A A A A A A A A A A A A C C A A A A
15 chr15_3858219 0 3858219 C C A A A A A A A A A A A A A A A A A A
15 chr15_3858858 0 3858858 A A A A A A A A G G G G A A A A A A A A
15 chr15_3863183 0 3863183 C C C C C C C C C C C C C C G G C C C C
15 chr15_3867724 0 3867724 G G G G G G G G A A A A G G G G G G G G
15 chr15_3868632 0 3868632 G G G G G G G G G G G G G G G G A A G G
15 chr15_3872788 0 3872788 G G G G G G G G A A A A G G G G G G G G
15 chr15_3874082 0 3874082 G G G G G G G G A A A A G G G G G G G G
15 chr15_3874220 0 3874220 C C C C C C C C C C C C C T C C C C C C
15 chr15_3886221 0 3886221 C C C C C C C C C C C C C T C C C C C C
15 chr15_3891535 0 3891535 G G A A G G G G G G G G G G G G G G G G
15 chr15_3892155 0 3892155 G G G G G G G G G G G T G G G G G G G G
15 chr15_3892796 0 3892796 G G G G G G G G G G G G G G G G T T G G
15 chr15_3892872 0 3892872 T T C C T T T T T T T T T T T T T T T T
15 chr15_3893667 0 3893667 C C G G G G C C C C C C C C C C C C C C
15 chr15_3894651 0 3894651 C C C C C C C C C C C C C C C C T T C C
15 chr15_3897183 0 3897183 C C C C G G C C C C C C C C C C C C C C
15 chr15_3908208 0 3908208 A A G G G G A G G G G G G G G G G G A A
15 chr15_3910101 0 3910101 C C G G C C C C C C C C C C C C C C C C
15 chr15_3911746 0 3911746 T T T T T T T T G G G G T T T T T T T T
15 chr15_3912701 0 3912701 C C C C C C C C C C C C A A C C C C C C
15 chr15_3913147 0 3913147 C C C C C C C C C C C C C C C C T T C C
15 chr15_3915514 0 3915514 C C C C C C C T C C C C C C C C C C C C
15 chr15_3916034 0 3916034 C C C C T T C C C C C C C C C C C C C C
15 chr15_3919624 0 3919624 C C C C T T C C C C C C C C C C C C C C
15 chr15_3921373 0 3921373 G G G G G G G G A A A A G G G G G G G G
15 chr15_3928890 0 3928890 G G G G G G G G T T T T G G G G G G G G
15 chr15_3932258 0 3932258 T T T T T T T T T T T T T T T T C C T T
15 chr15_3932968 0 3932968 C C C C C C C C T T T T C C C C C C C C
15 chr15_3934285 0 3934285 C C C C A A C C C C C C C C C C C C C C
15 chr15_3940612 0 3940612 C C C C C C C T C C C C C C C C C C C C
15 chr15_3953048 0 3953048 T T T T A A A T A A A A T T T T T T T T
15 chr15_3963406 0 3963406 C C C C C C C T C C C C C C C C C C C C
15 chr15_3963616 0 3963616 C C C C C C C C C C C C C C C C G G C C
15 chr15_3973617 0 3973617 A A A A A A A A G G G G A A A A A A A A
15 chr15_3974029 0 3974029 C C C C C C C C T T T T C C C C C C C C
15 chr15_3974388 0 3974388 C C C C C C C C C C C C C C G G C C C C
15 chr15_3998152 0 3998152 G G C C C C C C C C C C C C C C C C G G
15 chr15_4000447 0 4000447 A A G G G G A G G G G G G G G G G G A A
15 chr15_4002805 0 4002805 G G T T T T G T T T T T T T T T T T G G
15 chr15_4004751 0 4004751 C C C C C C C C C C C C C C C C G G C C
15 chr15_4011902 0 4011902 G G A A A A G G G G G G G G G G G G G G
15 chr15_4016527 0 4016527 C C C C C C C C G G G G C C C C C C C C
15 chr15_4018223 0 4018223 T T T T T T T T G G G G T T T T T T T T
15 chr15_4020100 0 4020100 G G G G G G A A G G G G G G G G G G G G
15 chr15_4024011 0 4024011 G G G G G G G G C C G G G G G G G G G G
15 chr15_4024800 0 4024800 G G G G G G G G G G G G C C G G C C G G
15 chr15_4040094 0 4040094 G T G G G G G G G G G G G G G G G G G G
15 chr15_4047765 0 4047765 T T G G G G G G G G G G G G G G G G T T
15 chr15_4051465 0 4051465 G G G G G G G G A A A A G G G G G G G G
15 chr15_4051839 0 4051839 G G G G G G G G G G G G G G A A G G G G
15 chr15_4053900 0 4053900 A A A A A A A A A A A A A G A A A A A A
15 chr15_4054066 0 4054066 C C C C C C C C C C C C G G C C C C C C
15 chr15_4064511 0 4064511 T T T T T T T T C C C C T T T T T T T T
15 chr15_4066623 0 4066623 G G G G G G G G G G A G G G G G G G G G
15 chr15_4069054 0 4069054 C C C C C C C C C G C C C C C C C C C C
15 chr15_4072524 0 4072524 G G G G G G G G G G G G G G A A G G G G
15 chr15_4073012 0 4073012 T T C C C C T T T T T T T T T T T T T T
15 chr15_4073700 0 4073700 T T T T C C T T T T T T T T T T T T T T
15 chr15_4073941 0 4073941 C C C C C C C C C C C C C C T T C C C C
15 chr15_4075454 0 4075454 G G G G G G G G G G G G G G G G A A G G
15 chr15_4076047 0 4076047 G G G G G G G G T T T T G G G G G G G G
15 chr15_4084815 0 4084815 C C C C C C C C T T T T C C C C C C C C
15 chr15_4091571 0 4091571 C C C C C C C C G G G G C C C C C C C C
15 chr15_4092038 0 4092038 G G C C C C G G G G G G G G G G G G G G
15 chr15_4096169 0 4096169 T T T T T T T T C C C C T T T T T T T T
15 chr15_4101004 0 4101004 G G T T T T G T G G G G T T T T T T G G
15 chr15_4102502 0 4102502 G G A G G G A G G G G G G G G G G G G G
15 chr15_4102772 0 4102772 A A A A A A A A A A A A G G G G G G A A
15 chr15_4114485 0 4114485 T T T T T T T T T T T T T T T T C C T T
15 chr15_4116913 0 4116913 C C A C C C C C C C C C C C C C C C C C
15 chr15_4118391 0 4118391 G G G G G G G G C C C C G G G G G G G G
15 chr15_4120804 0 4120804 C C C C C C C C C C C C G G C C C C C C
15 chr15_4126977 0 4126977 T T T T C C T T T T T T T T T T T T T T
15 chr15_4130567 0 4130567 T T T T T T C T T T T T T T T T T T T T
15 chr15_4133765 0 4133765 G G G G G G G G G G G G G G G G C C G G
15 chr15_4136382 0 4136382 C C C C C C C T C C C C C C C C C C C C
15 chr15_4136612 0 4136612 G G G G G G G G G G G G G G A A G G G G
15 chr15_4142054 0 4142054 C C C T C C C C C C C C C C C C C C C C
15 chr15_4143604 0 4143604 C C C C T T C C C C C C C C C C C C C C
15 chr15_4145120 0 4145120 G G A G G G G G G G G G G G G G G G G G
15 chr15_4148071 0 4148071 G G G G G G G G G G G G A G G G G G G G
15 chr15_4148635 0 4148635 G G G G G G G G G G G G G G G G A A G G
15 chr15_4169190 0 4169190 G G G G G G G G G G G G G G G G A A G G
15 chr15_4171069 0 4171069 A A A A A A A A A A A A G G A A A A A A
15 chr15_4177517 0 4177517 A A A C A A A A A A A A A A A A A A A A
15 chr15_4180023 0 4180023 C T T T T T T T T T T T T T T T T T T T
15 chr15_4180355 0 4180355 C C C C C C C C C C C C C C T T C C C C
15 chr15_4180825 0 4180825 C C C C C C C C C C C C A C C C C C C C
15 chr15_4183640 0 4183640 G G G G G G G G C C C C G G G G G G G G
15 chr15_4184308 0 4184308 T T T T T T T T C C C C T T T T T T T T
15 chr15_4184990 0 4184990 G G G G G G G G G G A G G G G G G G G G
15 chr15_4188262 0 4188262 T T T T T T T T C C C C T T T T T T T T
15 chr15_4190022 0 4190022 C C T T C C C C C C C C C C C C C C C C
15 chr15_4193684 0 4193684 T T T T T T T T T T T T C T C C T T T T
15 chr15_4193810 0 4193810 T T G T T T T T T T T T T T T T T T T T
15 chr15_4197334 0 4197334 A A G G G G A A G G G G G G G G G G A A
15 chr15_4197361 0 4197361 A A A A A A A A A A A A A T A A A A A A
15 chr15_4198226 0 4198226 T T T T T T T T G G G G T T T T T T T T
15 chr15_4201575 0 4201575 C C C C C C C C C C C C C C A A C C C C
15 chr15_4202145 0 4202145 T T T T T T T T T T T T T T T T A A T T
15 chr15_4209996 0 4209996 G G G G G G G G T T T T G G G G G G G G
15 chr15_4212425 0 4212425 C C C C C C T T C C C C C C C C C C C C
15 chr15_4221717 0 4221717 A A A C A A A A A A A A A A A A A A A A
15 chr15_4225021 0 4225021 G G G G G G G G C C C C G G G G G G G G
15 chr15_4225738 0 4225738 C C C C C C C C C C C C C T T T C C C C
15 chr15_4225796 0 4225796 C C C C C C C C T T T T C C C C C C C C
15 chr15_4227338 0 4227338 G G A A A A G G G G G G G G G G G G G G
15 chr15_4228834 0 4228834 A A A A A A A A G G G G A A A A A A A A
15 chr15_4237682 0 4237682 A A A A A A A A G G A G A A A A A A A A
15 chr15_4245346 0 4245346 G G G G A A G G G G G G G G G G G G G G
15 chr15_4248226 0 4248226 T T T T C C T T T T T T T T T T T T T T
15 chr15_4257975 0 4257975 C C T T C C C C C C C C C C C C C C C C
15 chr15_4258554 0 4258554 T T T T T T T T C C C C T T T T T T T T
15 chr15_4260761 0 4260761 C C C C T T C C C C C C C C C C C C C C
15 chr15_4267325 0 4267325 A A A A A A A A A A A A C C A A A A A A
15 chr15_4274418 0 4274418 C C C C C C C C C C C C C T C C C C C C
15 chr15_4276223 0 4276223 C C T T T T C C T T T T T T T T T T C C
15 chr15_4277268 0 4277268 G G G G A A G G G G G G G G G G G G G G
15 chr15_4290249 0 4290249 G G G G G G G G A G A G G G G G G G G G
15 chr15_4291227 0 4291227 T T T T T T T T C C C C T T T T T T T T
15 chr15_4298401 0 4298401 C C C C C C C C T T T T C C C C C C C C
15 chr15_4303518 0 4303518 G G G G G G G G C C C C G G G G G G G G
15 chr15_4311041 0 4311041 A A A A A A A A G G G G A A A A A A A A
15 chr15_4312166 0 4312166 C C C C A A C C C C C C C C C C C C C C
15 chr15_4315525 0 4315525 G G G G G G G G A A A A G G G G G G G G
15 chr15_4321381 0 4321381 C C C C C C C C C T C T C C C C C C C C
15 chr15_4321497 0 4321497 G G G G G G G G C G G G G G G G G G G G
15 chr15_4321638 0 4321638 T T A A T T T T T T T T T T T T T T T T
15 chr15_4327734 0 4327734 C C C C C C C C C T C T C C C C C C C C
15 chr15_4337267 0 4337267 A A A A A A A A G G G G A A A A A A A A
15 chr15_4337770 0 4337770 C T C C C C C C C T C C C C C C C C C C
15 chr15_4337948 0 4337948 C C C C C C C C C T T T C C C C C C C C
15 chr15_4338354 0 4338354 A A A A A A A A A G A A A A A A A A A A
15 chr15_4341331 0 4341331 C C C C C C C C C G C C C C C C C C C C
15 chr15_4341716 0 4341716 G G G G G G G G A G A G G G G G G G G G
15 chr15_4343364 0 4343364 C G G G G G C C G G G G G G G G G G C C
15 chr15_4348889 0 4348889 G G G G G G G G G G A G G G G G G G G G
15 chr15_4352050 0 4352050 G G A G A A G G G G G G G G G G G G G G
15 chr15_4352837 0 4352837 G G G G G G G G T T T T G G G G G G G G
15 chr15_4363309 0 4363309 G G G G G G G G G G G G A A G G G G G G
15 chr15_4363353 0 4363353 T T T T T T T T T T T T T T T T C C T T
15 chr15_4367110 0 4367110 C C C C T T C C C C C C C C C C C C C C
15 chr15_4371394 0 4371394 G G G G G G G G C C C C G G G G G G G G
15 chr15_4371484 0 4371484 C C C C C C C C C C C C C C T T C C C C
15 chr15_4375348 0 4375348 A A A G G G A A A A A A A A A A A A A A
15 chr15_4377818 0 4377818 T T T T C C T T T T T T T T T T T T T T
15 chr15_4384057 0 4384057 G G G G G G G G G G G G A G G G G G G G
15 chr15_4384486 0 4384486 G G G G A A G G G G G G G G G G G G G G
15 chr15_4385973 0 4385973 A A A A A A G G A A A A A A A A A A A A
15 chr15_4386748 0 4386748 G G G G G G G G C C C C G G G G G G G G
15 chr15_4390171 0 4390171 G G G G G G G G G G G G G G G G A A G G
15 chr15_4391268 0 4391268 A A G G A A A A A A A A A A A A A A A A
15 chr15_4398945 0 4398945 G G G G G G G G G G G G A G G G G G G G
15 chr15_4408535 0 4408535 T T T T T T T T T T T T C T T T T T T T
15 chr15_4409949 0 4409949 G G G G G G G G T T T T G G G G G G G G
15 chr15_4410992 0 4410992 C C C C C C C C T T T T C C C C C C C C
15 chr15_4415428 0 4415428 A A A A A A A A C C C C A A A A A A A A
15 chr15_4415958 0 4415958 C C C C C C C C C C C C C C C C A A C C
15 chr15_4424342 0 4424342 C C G G G G C C C C C C C C C C C C C C
15 chr15_4428419 0 4428419 C C C C C C C C T T T T C C C C C C C C
15 chr15_4430118 0 4430118 G G G G G G G G A G G G G G G G G G G G
15 chr15_4430142 0 4430142 G G G G T T G G G G G G G G G G G G G G
15 chr15_4432113 0 4432113 A A G G G G A G G G G G G G G G G G G G
15 chr15_4432763 0 4432763 G G G G G G G G A A A A G G G G G G G G
15 chr15_4445798 0 4445798 C C C T C C C C C C C C C C C C C C C C
15 chr15_4448881 0 4448881 G G G G G G G G G G G G A G G G G G G G
15 chr15_4451589 0 4451589 G G G G G G G G G G G G A G G G G G G G
15 chr15_4458700 0 4458700 C C C C C C C C C C C C C C T T C C C C
15 chr15_4470303 0 4470303 C C C C T T C C C C C C C C C C C C C C
15 chr15_4470374 0 4470374 T T C C C C C C C C C C C C C C C C C C
15 chr15_4472424 0 4472424 G G G G A A G G G G G G G G G G G G G G
15 chr15_4480072 0 4480072 T T T T T T T T T T C C T T T T T T T T
15 chr15_4480201 0 4480201 C C C C C C C C T T T T C C C C C C C C
15 chr15_4486644 0 4486644 G G G G G G G G G G G G G G G G A A G G
15 chr15_4502879 0 4502879 C C C C C C C C C C C C C C T T C C C C
15 chr15_4506513 0 4506513 A A A A A A A A A A A A A A G G A A A A
15 chr15_4506644 0 4506644 G G G G G G G G G G G G G G A A G G G G
15 chr15_4508293 0 4508293 C C C C T T C C C C C C C C C C C C C C
15 chr15_4508362 0 4508362 C C C C C C C C C C C C C C C C C G C C
15 chr15_4511948 0 4511948 C C C C C C C C T T T T C C C C C C C C
15 chr15_4513449 0 4513449 G G A A G G G G G G G G A A G G A A G G
15 chr15_4517129 0 4517129 C T C C C C C C C C C C C C C C C C C C
15 chr15_4518070 0 4518070 C C C C C C C C C C C C C C C C T T C C
15 chr15_4526093 0 4526093 T T C C C C T T T T T T T T T T T T T T
15 chr15_4531409 0 4531409 C C C C C C C C T T C T C C C C C C C C
15 chr15_4535935 0 4535935 T T T T T T T T C C C C C C C C C C T T
15 chr15_4539715 0 4539715 C C C C T T C C C C C C C C C C C C C C
15 chr15_4546415 0 4546415 G G G G G G G G G G G G G G G G A A G G
15 chr15_4547882 0 4547882 C C C C C C C C C C C C C C C C T T T T
15 chr15_4557089 0 4557089 G G A A A A G G G G G G G G G G G G G G
15 chr15_4557199 0 4557199 C C C C C C C C C C C T C C C C T T C C
15 chr15_4564847 0 4564847 A A A A A A A A G G G G A A A A A A A A
15 chr15_4567239 0 4567239 C C C C C C C C C C C T C C C C C C C C
15 chr15_4568496 0 4568496 C C C C C C C C C C C T C C C C C C C C
15 chr15_4569034 0 4569034 C C T T C C C C C C C C C C C C C C C C
15 chr15_4570038 0 4570038 C C C C C C C C C C C C T T C C C C C C
15 chr15_4573273 0 4573273 C C C C C C C C T T T T C C C C C C C C
15 chr15_4576018 0 4576018 G G G G G G G G G G G G G G A A G G G G
15 chr15_4579737 0 4579737 A A A A A A A A A A T T A A A A A A A A
15 chr15_4579754 0 4579754 G G A A A A G G G G G G A A A A A A G G
15 chr15_4580522 0 4580522 T T T T T T T T C C C C T T T T T T T T
15 chr15_4580862 0 4580862 C C C C C C C C C C G G C C C C C C C C
15 chr15_4589026 0 4589026 G G G G G G G G T T T T G G G G G G G G
15 chr15_4590981 0 4590981 C C C C C C C C C C C C C C A A C C C C
15 chr15_4607540 0 4607540 C C C G C C C C C C C C C C C C C C C C
15 chr15_4616186 0 4616186 C C C C C C C C C T C C C C C C C C C C
15 chr15_4632242 0 4632242 A A A A A A A A G G G G A A A A A A A A
15 chr15_4632734 0 4632734 G G G G G G G G A G A G G G G G G G G G
15 chr15_4638782 0 4638782 C C T T C C C C C C C C C C C C C C C C
15 chr15_4640628 0 4640628 T T T T T T T T C T T T T T T T T T T T
15 chr15_4641242 0 4641242 C C C C C C C C C C C C T T C C C C C C
15 chr15_4644606 0 4644606 C C C C C C C C C C A C C C C C C C C C
15 chr15_4645045 0 4645045 C C A A A A C C A A A A A A A A A A C C
15 chr15_4649434 0 4649434 G G G G A A G G G G G G G G G G G G G G
15 chr15_4664409 0 4664409 T T T T T T T T A A A A T T T T T T T T
15 chr15_4664798 0 4664798 C C C C C C C C T T T T C C C C C C C C
15 chr15_4671299 0 4671299 C C G G C C C C C C C C C C C C C C C C
15 chr15_4671551 0 4671551 T T T T T T T T T T T T A T T T T T T T
15 chr15_4673148 0 4673148 A A A A A A A A A A A A G G A A A A A A
15 chr15_4674472 0 4674472 G G G G A A G G G G G G G G G G G G G G
15 chr15_4675417 0 4675417 G G G G G G G G G G G G G G G G C C G G
15 chr15_4676356 0 4676356 C C C C C C C C C C C C C C C C T T C C
15 chr15_4678014 0 4678014 G G A A G G G G G G G G G G G G G G G G
15 chr15_4679398 0 4679398 G G G G G G G G G G G G A A G G G G G G
15 chr15_4682511 0 4682511 C C C C C C A A C C C C C C C C C C C C
15 chr15_4685291 0 4685291 A A A A A A A A G G G G A A A A A A A A
15 chr15_4686259 0 4686259 G G G G G G G G A A A A G G G G G G G G
15 chr15_4691102 0 4691102 G G G G G G G G G G G G G G G G A A G G
15 chr15_4692041 0 4692041 G G G G G G G G A A A A G G G G G G G G
15 chr15_4692451 0 4692451 C C C C C C C C C C C T C C C C C C C C
15 chr15_4693389 0 4693389 A A G G G G A A A A A A A A A A A A A A
15 chr15_4696450 0 4696450 G G G G G G G G G G G G G G G G A G G G
15 chr15_4697336 0 4697336 C C C C T T C C C C C C C C C C C C C C
15 chr15_4697964 0 4697964 G G A A G G G G G G G G G G G G G G G G
15 chr15_4700400 0 4700400 C C C C C C C C C T C C C C C C C C C C
15 chr15_4701468 0 4701468 A A C C A A A A A A A A A A A A A A A A
15 chr15_4708589 0 4708589 T T T T T T T T G T T T T T T T T T T T
15 chr15_4709350 0 4709350 C C C C C C C C C C C C C T C C C C C C
15 chr15_4714054 0 4714054 A A A T A A A A A A A A A A A A A A A A
15 chr15_4714516 0 4714516 C C C C T T C C C C C C C C C C C C C C
15 chr15_4714799 0 4714799 C C C C C C C C T T T T C C C C C C C C
15 chr15_4715831 0 4715831 C C C C C C C C T T T T C C C C C C C C
15 chr15_4717626 0 4717626 T T T T T T T T A A A A T T T T T T T T
15 chr15_4718624 0 4718624 T T T T T T T T C C C C T T T T T T T T
15 chr15_4719061 0 4719061 T T T T T T T T A T T T T T T T T T T T
15 chr15_4720432 0 4720432 T T T T T T C C T T T T T T T T T T T T
15 chr15_4724017 0 4724017 A A G G A A A A A A A A A A A A A A A A
15 chr15_4726575 0 4726575 C C C C C C C C T T T T C C C C C C C C
15 chr15_4727614 0 4727614 G G G G G G G G A G A A G G G G G G G G
15 chr15_4733103 0 4733103 C C C C C C C C C C C C T T C C T T C C
15 chr15_4737311 0 4737311 C C C C C C C C T T T T C C C C C C C C
15 chr15_4743889 0 4743889 A A C C A A A A A A A A A A A A A A A A
15 chr15_4745193 0 4745193 A A A A A A A A A A A A A G A A A A A A
15 chr15_4749521 0 4749521 T T T T T T T T T T T T T T T T C C T T
15 chr15_4755056 0 4755056 T T T T T T T T T T T T T T T T C C T T
15 chr15_4755490 0 4755490 C C C C C C T T C C C C C C C C C C C C
15 chr15_4762283 0 4762283 T T T T T T T T T T T T C C T T T T T T
15 chr15_4763041 0 4763041 C C C C C C T T C C C C C C C C C C C C
15 chr15_4776654 0 4776654 G G G G G G G G C C C C G G G G G G G G
15 chr15_4787420 0 4787420 C C T T T T T T T T T T T T T T T T C C
15 chr15_4790283 0 4790283 G G G G G G G G G G G G C C G G G G G G
15 chr15_4791655 0 4791655 C C A A A A C C C C C C C C C C C C C C
15 chr15_4794449 0 4794449 G G G G G G G G A A A A G G G G G G G G
15 chr15_4799706 0 4799706 T T T T T T T T T T T T C T T T T T T T
15 chr15_4801990 0 4801990 G G A A G G G G G G G G G G G G G G G G
15 chr15_4805626 0 4805626 T T T T T T T T T T C T T T T T T T T T
15 chr15_4807884 0 4807884 G G G G G G G G A A A A G G G G G G G G
15 chr15_4808082 0 4808082 T T T T T T T T A A A A T T T T T T T T
15 chr15_4812391 0 4812391 C C T T T T C C C C C C C C C C C C C C
15 chr15_4812646 0 4812646 T T T T T T T T C C C C T T T T T T T T
15 chr15_4818398 0 4818398 C C C C C C C C C C C C C G C C C C C C
15 chr15_4819346 0 4819346 T T T T T T T T C C C C T T T T T T T T
15 chr15_4821344 0 4821344 C C C C C C C C C C C C C C T T C C C C
15 chr15_4824031 0 4824031 G G G G G G G G C C C G G G G G G G G G
15 chr15_4824370 0 4824370 C C C C C C C C C C C T C C C C C C C C
15 chr15_4827934 0 4827934 C C C C A A C C C C C C C C C C C C C C
15 chr15_4845857 0 4845857 C C C C C C C C T T T T C C C C C C C C
15 chr15_4846403 0 4846403 C C C C C C T T C C C C C C C C C C C C
15 chr15_4850100 0 4850100 T T T T T T T T T T T T T T C C T T T T
15 chr15_4853825 0 4853825 T T T T T T T T T T T T T T C C T T T T
15 chr15_4854569 0 4854569 C C C C C C C C A A A A C C C C C C C C
15 chr15_4858549 0 4858549 C C C C C C C C T T T T C C C C C C C C
15 chr15_4859862 0 4859862 C C C C C C C C C C C C C C C C A A C C
15 chr15_4866967 0 4866967 T T C C C C C C C C C C C C C C C C T T
15 chr15_4867061 0 4867061 G G G G G G G G A A A A G G G G G G G G
15 chr15_4879569 0 4879569 C C C C C C C C C C C C C C T T C C C C
15 chr15_4883256 0 4883256 T T T T T T T T A A A A T T T T T T T T
15 chr15_4888729 0 4888729 A A A A A A A A G G G G A A A A A A A A
15 chr15_4907294 0 4907294 A A G G G G G G G G G G G G G G G G G G
15 chr15_4921087 0 4921087 C C C C C C C C C C C C C C C C A C C C
15 chr15_4935894 0 4935894 A A C C C C A A C C C C C C C C C C A A
15 chr15_4940725 0 4940725 G G G G G G G G G G G G G G G G A A G G
15 chr15_4944195 0 4944195 C C C C C C C C C C C C C C C C T T C C
15 chr15_4944565 0 4944565 A A A A A A A A A A A A A G A A A A A A
15 chr15_4948292 0 4948292 G G G G G G G G G G G G G T G G G G G G
15 chr15_4952591 0 4952591 T T T T T T T T T T T T T T T T C C T T
15 chr15_4956209 0 4956209 C C C C C C C C C C C C C T C C C C C C
15 chr15_4963704 0 4963704 G G G G G G G G A A G G G G G G G G G G
15 chr15_4970362 0 4970362 T T T T T T T T G G G G T T T T T T T T
15 chr15_4973212 0 4973212 A A A A A A A A A A G G A A A A A A A A
15 chr15_4979486 0 4979486 A A G G G G A A G G G G G G G G G G A A
15 chr15_4979833 0 4979833 C C G G G G C C G G G G G G G G G G C C
15 chr15_4980265 0 4980265 C C C C C C T T C C C C C C C C C C C C
15 chr15_4981138 0 4981138 G G G G G G G G G G G G G G C C G G G G
15 chr15_4986133 0 4986133 T T T T T T T T T T T T T T T T C C T T
15 chr15_4986378 0 4986378 C C C C C C C C T T T T C C C C C C C C
15 chr15_4987904 0 4987904 T T C C T T T T T T T T T T T T T T T T
15 chr15_4995188 0 4995188 G G T T T T T T T T T T T T T T T T G G
15 chr15_4996094 0 4996094 T T T T T T G G T T T T T T T T T T T T
15 chr15_5006595 0 5006595 T T T T T T T T G G G G T T T T T T T T
15 chr15_5013005 0 5013005 T T T T G G T T T T T T T T T T T T T T
15 chr15_5013421 0 5013421 G G T T T T G G G G G G G G G G G G G G
15 chr15_5014362 0 5014362 C C C C T T C C C C C C C C C C C C C C
15 chr15_5027831 0 5027831 C C C C C C C C C C C C C C T T C C C C
15 chr15_5036555 0 5036555 T T T T T T T T T T T T T T C C T T T T
15 chr15_5039123 0 5039123 T T C C T T T T T T T T T T T T T T T T
15 chr15_5056765 0 5056765 G G G G G G A G G G G G G G G G G G G G
15 chr15_5057132 0 5057132 C C C C C C C T C C C C C C C C C C C C
15 chr15_5060212 0 5060212 A A A A A A A A G G G G A A A A A A A A
15 chr15_5060561 0 5060561 G G G G G G G G C C C C G G G G G G G G
15 chr15_5077967 0 5077967 T T T T T T T T T T T T T T C C T T T T
15 chr15_5078449 0 5078449 T T T T T T T T C C C C T T T T T T T T
15 chr15_5082801 0 5082801 G G G G G G G G G G G G C C G G G G G G
15 chr15_5084498 0 5084498 G G G G G G A G G G G G G G G G G G G G
15 chr15_5090318 0 5090318 A A A A A A A A C C C C A A A A A A A A
15 chr15_5099818 0 5099818 C C C C C C T T C C C C C C C C C C C C
15 chr15_5115882 0 5115882 T T G G G G G G G G G G G G G G G G T T
15 chr15_5116420 0 5116420 T T C C C C T T T T T T C C T T C C T T
15 chr15_5118349 0 5118349 C C C C C C C C C T C C C C C C C C C C
15 chr15_5123481 0 5123481 C C C C C C C C C C C C T T C C C C C C
15 chr15_5128397 0 5128397 G G C C C C G G G G G G C C C C C C G G
15 chr15_5128582 0 5128582 T T T T T T T T G T G G T T T T T T T T
15 chr15_5129683 0 5129683 A A G G G G A A G G G G G G G G G G A A
15 chr15_5133754 0 5133754 G G G G G G G G T T T T G G G G G G G G
15 chr15_5135721 0 5135721 C C C C C C C T C C C C C C C C C C C C
15 chr15_5136804 0 5136804 G G G G C C G G G G G G G G G G G G G G
15 chr15_5137062 0 5137062 C C C C C C C C T T T T C C C C C C C C
15 chr15_5137252 0 5137252 T T T T T T T T T T T T T T T T A A T T
15 chr15_5137336 0 5137336 T T T T T T T T T T T T T T T T G G T T
15 chr15_5137349 0 5137349 C C C C C C C C C C C C T T C C C C C C
15 chr15_5138949 0 5138949 A A A A A A A A A G A A A A A A A A A A
15 chr15_5142228 0 5142228 A A A A A A A A A A A A A A C C A A A A
15 chr15_5143598 0 5143598 C C T T C C C C C C C C C C C C C C C C
15 chr15_5146467 0 5146467 A A A A A A A A A A A A A A G G A A A A
15 chr15_5153098 0 5153098 A G A A A A G G A A A A A A A A A A G G
15 chr15_5154877 0 5154877 T T G G G G T T G G G G G G G G G G T T
15 chr15_5155473 0 5155473 G G G G G G G G C G C G G G G G G G G G
15 chr15_5165617 0 5165617 C C C C C C C C C T C C C C C C C C C C
15 chr15_5166484 0 5166484 T T C C T T T T T T T T T T T T T T T T
15 chr15_5172608 0 5172608 G G G G G G G G G G G G G G G G A A G G
15 chr15_5183463 0 5183463 C C C C C C C C C T C C C C C C C C C C
15 chr15_5183795 0 5183795 T T T T T T G T T T T T T T T T T T T T
15 chr15_5186619 0 5186619 C C C C C C C C T T T T C C C C C C C C
15 chr15_5186955 0 5186955 G G A A G G G G G G G G G G G G G G G G
15 chr15_5188904 0 5188904 C C C C C C C C C C C C C C C C C T C C
15 chr15_5200793 0 5200793 T T T T T T T T C C C C T T T T T T T T
15 chr15_5203803 0 5203803 C C C C C C C C T T T T C C C C C C C C
15 chr15_5211112 0 5211112 C C G G C C C C C C C C C C C C C C C C
15 chr15_5218142 0 5218142 T T T T T T T T T T G T T T T T T T T T
15 chr15_5218633 0 5218633 T T T T T T T T T T T T T T C C T T T T
15 chr15_5218651 0 5218651 A A T T A A A A A A A A A A A A A A A A
15 chr15_5220207 0 5220207 C C T T T T T T T T T T T T T T T T C C
15 chr15_5221541 0 5221541 A A A A A A A A G G G G A A A A A A A A
15 chr15_5227092 0 5227092 T T T T T T T T T T T T T T T T C T T T
15 chr15_5229986 0 5229986 T T T T T T T T T T T T G T T T T T T T
15 chr15_5230115 0 5230115 G G G G G G G G A A A A G G G G G G G G
15 chr15_5234469 0 5234469 A A A G A A A A A A A A A A A A A A A A
15 chr15_5238403 0 5238403 A A A A A A A A A G A A A A A A A A A A
15 chr15_5241083 0 5241083 C C C C C C C C C C T T C C C C C C C C
15 chr15_5247781 0 5247781 T T T T T T T T T T G G T T T T T T T T
15 chr15_5250994 0 5250994 G G G G G G G G C C C C G G G G G G G G
15 chr15_5254649 0 5254649 C C C C T T C C C C C C C C C C C C C C
15 chr15_5264378 0 5264378 C C C C C C C C C T T T C C T T C C C C
15 chr15_5271564 0 5271564 C C T T T T T T T T T T T T T T T T C C
15 chr15_5273830 0 5273830 G G G G G G G G A A A A G G G G G G G G
15 chr15_5281143 0 5281143 G G G G G G G G G G G G G T G G G G G G
15 chr15_5281642 0 5281642 G G G G G G G G A A A A G G G G G G G G
15 chr15_5299452 0 5299452 C C C C C C C C C C C C C C T T C C C C
15 chr15_5299568 0 5299568 T T T T T T T T C C C C T T T T T T T T
15 chr15_5299648 0 5299648 G G G G C C G G G G G G G G G G G G G G
15 chr15_5299851 0 5299851 G G G G G G G G A A A A G G G G G G G G
15 chr15_5303745 0 5303745 C C C C G G C C C C C C C C C C C C C C
15 chr15_5305511 0 5305511 C C C C C C C C C C C C C C G G C C C C
15 chr15_5308234 0 5308234 C C C C C C C C C C C C C C A A C C C C
15 chr15_5318024 0 5318024 A A A A A A A A G G G G A A A A A A A A
15 chr15_5321618 0 5321618 G G G G G G G G G G A A G G G G G G G G
15 chr15_5324482 0 5324482 C C C C C C C C T T T T C C C C C C C C
15 chr15_5326955 0 5326955 T T T T C C T T C C C C T T T T T T T T
15 chr15_5334739 0 5334739 G G G G G G G G G G G G G G A A G G G G
15 chr15_5336439 0 5336439 A A A A A A A A A A A A A G A A A A A A
15 chr15_5337654 0 5337654 T T T T T T T T T T A T T T T T T T T T
15 chr15_5338258 0 5338258 G G G G G G G G T T T T G G G G G G G G
15 chr15_5338680 0 5338680 A A A A A A A A G G G G A A A A A A A A
15 chr15_5343029 0 5343029 G G G G G G G G G G G G G G A A G G G G
15 chr15_5348880 0 5348880 G G G G G G G G C G C G G G G G G G G G
15 chr15_5354236 0 5354236 C C C C C C C C T T T T C C C C C C C C
15 chr15_5354427 0 5354427 C C C C C C C C C C C T C C C C C C C C
15 chr15_5357634 0 5357634 G G G G G G G G A G G G G G G G G G G G
15 chr15_5359715 0 5359715 T T T T T T T T C C C C T T T T T T T T
15 chr15_5360929 0 5360929 C C C C C C C C C C C C C T C C C C C C
15 chr15_5366626 0 5366626 G G G G G G G G C C C C G G G G G G G G
15 chr15_5375297 0 5375297 T T T T T T T T C C C T T T T T T T T T
15 chr15_5376118 0 5376118 C C C C C C C C T T T T C C C C C C C C
15 chr15_5378051 0 5378051 T T T T G G T T T T T T T T T T T T T T
15 chr15_5379016 0 5379016 G G C C C C G G C C C C C C C C C C G G
15 chr15_5381900 0 5381900 A A A A A A A A A A A G A A A A A A A A
15 chr15_5382216 0 5382216 T T T T C C T T T T T T T T T T T T T T
15 chr15_5389855 0 5389855 T T T T T T T T C C C C T T T T T T T T
15 chr15_5395263 0 5395263 T T G G G G G G G G G G G G G G G G T T
15 chr15_5395861 0 5395861 G G G G G G G G G G G G G G G G A G G G
15 chr15_5397017 0 5397017 A C A A A A C C A A A A A A A A A A C C
15 chr15_5399363 0 5399363 A A A A A A G G A A A A A A A A A A A A
15 chr15_5401902 0 5401902 G G G G C C G G G G G G G G G G G G G G
15 chr15_5404593 0 5404593 G G G G G G G G C C C C G G G G G G G G
15 chr15_5406205 0 5406205 C C C C C C T T C C C C C T C C T T C C
15 chr15_5416698 0 5416698 C C C C C C C C C C C C C T C C C C C C
15 chr15_5419328 0 5419328 A A A A G G A A A A A A A A A A A A A A
15 chr15_5424363 0 5424363 C C C C C C C C C C C C C C A A C C C C
15 chr15_5430850 0 5430850 A A A A A A A A A A A A T T A A A A A A
15 chr15_5441465 0 5441465 A A A A A A A A G G G G A A A A A A A A
15 chr15_5442543 0 5442543 C C C C C C C C T T T T C C C C C C C C
15 chr15_5442740 0 5442740 G G G G G G G G A G G G G G G G G G G G
15 chr15_5442823 0 5442823 C C C C C C C C C C C C C C C C T T C C
15 chr15_5443199 0 5443199 T T T T T T T T T T T T T T T T G G T T
15 chr15_5443677 0 5443677 T T C C C C C C C C C C C C C C C C C C
15 chr15_5444113 0 5444113 C C C C C C C C T T T T C C C C C C C C
15 chr15_5447612 0 5447612 G G G G G G G G G G G G G G A A G G G G
15 chr15_5457946 0 5457946 C C C C C C C C T T T T C C C C C C C C
15 chr15_5458969 0 5458969 G G G G G G G G A A A A G G G G G G G G
15 chr15_5461910 0 5461910 T T T T C C T T T T T T T T T T T T T T
15 chr15_5469302 0 5469302 A A A A A A A A A A A A A A A A T T A A
15 chr15_5472773 0 5472773 T T T T T T A T T T T T T T T T T T T T
15 chr15_5475528 0 5475528 G G G G G G G G G G G G G G A A G G G G
15 chr15_5476638 0 5476638 G G A A G G G G G G G G G G G G G G G G
15 chr15_5484839 0 5484839 G G T T T T T T T T T T T T T T T T G G
15 chr15_5486143 0 5486143 T T G T G G T T T T T T T T T T T T T T
15 chr15_5486499 0 5486499 G G G G A A G G G G G G G G G G G G G G
15 chr15_5492316 0 5492316 A A A A A A A G A A A A A A A A A A A A
15 chr15_5492918 0 5492918 G G A G G G G G G G G G G G G G G G G G
15 chr15_5496442 0 5496442 G G A A A A G G G G G G G G G G G G G G
15 chr15_5500116 0 5500116 A A A A A A A A G G G G A A A A A A A A
15 chr15_5501080 0 5501080 C T C C C C C C C C C C C C C C C C C C
15 chr15_5504009 0 5504009 G G G G G G G G C C C C G G G G G G G G
15 chr15_5508642 0 5508642 T T T T T T T T T T A T T T T T T T T T
15 chr15_5509416 0 5509416 A A A A A A A A C C C C A A A A A A A A
15 chr15_5510230 0 5510230 T T T T T T T T T T T T T T C T T T T T
15 chr15_5532030 0 5532030 C T C C C C C C C C C C C C C C C C C C
15 chr15_5532186 0 5532186 C C C C C C C C C C C C C C C C C T C C
15 chr15_5537997 0 5537997 C C C C C C C C C C C T C C C C C C C C
15 chr15_5538419 0 5538419 T T C T T T T T T T T T T T T T T T T T
15 chr15_5538440 0 5538440 T T T T T T T T A A A A T T T T T T T T
15 chr15_5543211 0 5543211 T T T T T T T T T T T T T T C T T T T T
15 chr15_5544349 0 5544349 G G G G G G G G T T T T G G G G G G G G
15 chr15_5556832 0 5556832 A A A A A A A A A A A T A A A A A A A A
15 chr15_5576958 0 5576958 A A A A A A A A A A A A T T T T T T A A
15 chr15_5577312 0 5577312 C C C C C C C C T T T T T T T T T T C C
15 chr15_5590316 0 5590316 T T T T T T T T C C C C T T T T T T T T
15 chr15_5599626 0 5599626 C C C C C C C C C C C C C C A C C C C C
15 chr15_5607721 0 5607721 G G G G G G G G G G A G G G G G G G G G
15 chr15_5607814 0 5607814 C C C C C C C C C C C T C C C C C C C C
15 chr15_5611459 0 5611459 G G A A G G G G G G G G G G G G G G G G
15 chr15_5622246 0 5622246 G G G G G G G G A A A A G G G G G G G G
15 chr15_5627801 0 5627801 C C C C C C C C C C C C G G C C C C C C
15 chr15_5629090 0 5629090 T T T T T T T T T T T T T T T T C T T T
15 chr15_5629306 0 5629306 G G G G G G G G A G A G G G G G G G G G
15 chr15_5630261 0 5630261 G G G G G G G G C C C C G G G G G G G G
15 chr15_5634877 0 5634877 T T T T T T T T T T T T T T T T C C T T
15 chr15_5639640 0 5639640 C C C C C C C C C C C C C C T T C C C C
15 chr15_5648755 0 5648755 A A A A A A A A A A A A G G G G G G A A
15 chr15_5650472 0 5650472 G G C C C C G G G G G G G G G G G G G G
15 chr15_5663092 0 5663092 T T T T T T T T T T T T A A T T T T T T
15 chr15_5665283 0 5665283 T T C C T T T T T T T T T T T T T T T T
15 chr15_5665460 0 5665460 C C C C C C C C C C C T C C C C C C C C
15 chr15_5668478 0 5668478 T T A A A A T T A A A A T T T T T T T T
15 chr15_5672492 0 5672492 C C A A A A C C A A A A A A A A A A C C
15 chr15_5683307 0 5683307 C C T T T T C C T T T T T T T T T T C C
15 chr15_5688546 0 5688546 A A A A A A A A A A A A A A A A C C A A
15 chr15_5690349 0 5690349 C C C C C C C T C C C C C C C C C C C C
15 chr15_5697584 0 5697584 T T C C C C T T T T T T T T T T T T T T
15 chr15_5698975 0 5698975 C T T T T T T T T T T T T T T T T T C C
15 chr15_5701188 0 5701188 C C T T C C C C C C C C C C C C C C C C
15 chr15_5706919 0 5706919 T T T T T T T T T T C T T T T T T T T T
15 chr15_5707576 0 5707576 C C C C C C C C T T T T C C C C C C C C
15 chr15_5713010 0 5713010 A A A A A A A A A A A A A A G G A A A A
15 chr15_5725327 0 5725327 A A T T A A A A A A A A A A A A A A A A
15 chr15_5729564 0 5729564 C C C C C C C C C C C C C C C C T T C C
15 chr15_5747107 0 5747107 C C C C C C C C T T T T C C C C C C C C
15 chr15_5750539 0 5750539 C C C C T T C C C C C C C C C C C C C C
15 chr15_5752406 0 5752406 G G A A G G G G G G G G G G G G G G G G
15 chr15_5753174 0 5753174 C C C T C C C C C C C C C C C C C C C C
15 chr15_5756084 0 5756084 C C C C C C T T C C C C C C C C C C C C
15 chr15_5756647 0 5756647 A A A A A A A A G G G G A A A A A A A A
15 chr15_5759986 0 5759986 C C C C G G C C C C C C C C C C C C C C
15 chr15_5762252 0 5762252 A A A A A A A A G G G G G G A A G G A A
15 chr15_5764808 0 5764808 A A A A A A A A G G G G A A A A A A A A
15 chr15_5783329 0 5783329 C C C C T T C C C C C C C C C C C C C C
15 chr15_5787270 0 5787270 G G G G G G G G G G A G G G G G G G G G
15 chr15_5788904 0 5788904 C C T T T T C C T T T T T T T T T T C C
15 chr15_5789035 0 5789035 A A A A A A A A A A A A G G A A A A A A
15 chr15_5789094 0 5789094 C C C C C C C C T T T T C C C C C C C C
15 chr15_5789457 0 5789457 A A A A A A A A C C C C A A A A A A A A
15 chr15_5806457 0 5806457 T T T T T T T T T T T T C T T T T T T T
15 chr15_5811212 0 5811212 G G G G G G G G G G G G G G G G T T G G
15 chr15_5817643 0 5817643 G G G G G G G G G G G G G G G G A A G G
15 chr15_5819654 0 5819654 G G G G G G G G G G G G C G G G G G G G
15 chr15_5832184 0 5832184 C C C C C C C C C C C C C C C C A C C C
15 chr15_5839831 0 5839831 C C C C C C C C T T C C C C C C C C C C
15 chr15_5840120 0 5840120 C C C C C C C C C C G G C C C C C C C C
15 chr15_5841867 0 5841867 A A A A A A A A A A G G A A A A A A A A
15 chr15_5844844 0 5844844 C C C C C C C C C C C C C C C C A A C C
15 chr15_5851415 0 5851415 T T T T T T T T C C C C T T T T T T T T
15 chr15_5859172 0 5859172 A A T T A A A A A A A A A A A A A A A A
15 chr15_5860760 0 5860760 G G G G G G G G G G G G G G C C G G G G
15 chr15_5867789 0 5867789 C C C C C C C C C C C C A A C C C C C C
15 chr15_5882883 0 5882883 C C C C C C C C C C C C C C C C T T C C
15 chr15_5883641 0 5883641 A A A A A A A A A A A A G G A A A A A A
15 chr15_5897836 0 5897836 T T T T T T T T T T T T G T T T T T T T
15 chr15_5909843 0 5909843 T T T T C C T T T T T T T T T T T T T T
15 chr15_5917792 0 5917792 A A A A A A A A A A A A C C A A A A A A
15 chr15_5919089 0 5919089 A A A A A A A A C C C C A A A A A A A A
15 chr15_5921166 0 5921166 C C C C C C C C T T T T C C C C C C C C
15 chr15_5921402 0 5921402 A A A A A A A A G G G G A A A A A A A A
15 chr15_5929574 0 5929574 C C C C C C C C C C C C C C C C A A C C
15 chr15_5937112 0 5937112 G G G G G G G G A A A A G G G G G G G G
15 chr15_5944882 0 5944882 C C C C C C C C T T T T C C C C T T C C
15 chr15_5949173 0 5949173 T T T T T T T T T T C T T T T T T T T T
15 chr15_5969338 0 5969338 A A A A A A A A A T A T A A A A A A A A
15 chr15_5970525 0 5970525 C C C C T T C C C T C T T T T T T T C C
15 chr15_5972058 0 5972058 G G G G G G G G G G G T G G G G G G G G
15 chr15_5979189 0 5979189 A A G G G G A A G G G G G G A A G G A A
15 chr15_5979355 0 5979355 T T T T T T T T C C C T T T T T T T T T
15 chr15_5985832 0 5985832 C C C C C C C C G G G G C C C C C C C C
15 chr15_5999369 0 5999369 G G G G G G G G C C C C G G G G G G G G
15 chr15_5999846 0 5999846 G G G G G G G G C C C C G G G G G G G G
15 chr15_6003050 0 6003050 G G G G G G G G C G G G G G G G G G G G
15 chr15_6006787 0 6006787 G G G G G G G G G G G G G G A G G G G G
15 chr15_6006852 0 6006852 C C C C C C C C A A A A C C C C C C C C
15 chr15_6019728 0 6019728 C C C C T T C C C C C C C C C C C C C C
15 chr15_6026378 0 6026378 C C C C G G C C C C C C C C C C C C C C
15 chr15_6035497 0 6035497 C C C C C C C C A A A A C C C C C C C C
15 chr15_6045989 0 6045989 T T T T T T T T C C C C T T T T T T T T
15 chr15_6049807 0 6049807 T T A A T T T T T T T T T T T T T T T T
15 chr15_6051176 0 6051176 A G A A A A G G A A A A A A A A A A A A
15 chr15_6053116 0 6053116 C C T T C C C C C T C C C C C C C C C C
15 chr15_6056979 0 6056979 T T T T T T T T T T T T T T T T C C T T
15 chr15_6057111 0 6057111 G G G G A A A A G G G G G G G G G G G G
15 chr15_6063016 0 6063016 G G G G G G G G G G T T G G G G G G G G
15 chr15_6064028 0 6064028 T T T T T T T T T T T T C T T T T T T T
15 chr15_6064504 0 6064504 A A C C A A A A A A A A A A A A A A A A
15 chr15_6067836 0 6067836 G G G G G G G G G G A A G G G G G G G G
15 chr15_6069995 0 6069995 G G G G G G G G G G G G G G G G T T G G
15 chr15_6070842 0 6070842 A A C C A A A A A A A A A A A A A A A A
15 chr15_6072238 0 6072238 A A G G A A A A A A A A A A A A A A A A
15 chr15_6094989 0 6094989 A A A A A A A A G G G G A A A A A A A A
15 chr15_6102089 0 6102089 G G G G G G G G G G G G G T G G G G G G
15 chr15_6102285 0 6102285 T T T T A A T T T T T T T T T T T T T T
15 chr15_6106660 0 6106660 G G G G G G G G G G G G A G G G A A G G
15 chr15_6112234 0 6112234 C C C C C C C C C C C C C T C C C C C C
15 chr15_6118716 0 6118716 C C C C C C C C A A A A C C C C C C C C
15 chr15_6131881 0 6131881 T T T T T T T T C C C C T T T T T T T T
15 chr15_6132213 0 6132213 T T T T T T T T T T T T T T C C T T T T
15 chr15_6144430 0 6144430 G G G G G G G G G G G G T T G G G G G G
15 chr15_6147237 0 6147237 G G G G G G C C G G G G G G G G G G G G
15 chr15_6152848 0 6152848 A A A A A A A A T T T T A A A A A A A A
15 chr15_6158944 0 6158944 C T T T T T T T T T T T T T T T T T T T
15 chr15_6164933 0 6164933 C C C C C C C C T T T T C C C C C C C C
15 chr15_6164992 0 6164992 T T T T T T T T C C C C T T T T T T T T
15 chr15_6173163 0 6173163 T T G G T T T T T T T T T T T T T T T T
15 chr15_6173319 0 6173319 G G G G G G G G G G G G G G A A G G G G
15 chr15_6182583 0 6182583 C C C C C C C C T T T T T T C C C C C C
15 chr15_6204252 0 6204252 T T T T T T T T A T T T T T T T T T T T
15 chr15_6215329 0 6215329 G G G G G G G G A A A A G G G G G G G G
15 chr15_6221642 0 6221642 C C C C C C C C T T T T C C C C C C C C
15 chr15_6221707 0 6221707 C T C C C C C C C C C C C C C C C C C C
15 chr15_6222510 0 6222510 C C C C C C C C C C C C C C T T C C C C
15 chr15_6223088 0 6223088 C C C C C C C C C C C C C T C C C C C C
15 chr15_6229502 0 6229502 T T T T T T T T A T T T T T T T T T T T
15 chr15_6231086 0 6231086 G G G G G G G G G G G G G G G G A G G G
15 chr15_6246623 0 6246623 G G G G G G G G G G A G G G G G G G G G
15 chr15_6249961 0 6249961 C C C C T T C C C C C C C C C C C C C C
15 chr15_6257581 0 6257581 G G G G C C G G G G G G G G G G G G G G
15 chr15_6259147 0 6259147 A A A A A A A A A A A G A A A A A A A A
15 chr15_6261874 0 6261874 G G G T G G G G G G G G G G G G G G G G
15 chr15_6266448 0 6266448 G G G G G G G G A A A A G G G G G G G G
15 chr15_6276178 0 6276178 G G C C G G G G G G G G G G G G G G G G
15 chr15_6278151 0 6278151 A A A A A A A A A A A A A A A G A A A A
15 chr15_6284158 0 6284158 C C C T C C C C C C C C C C C C C C C C
15 chr15_6292546 0 6292546 G G G G G G G G G G G G C C G G G G G G
15 chr15_6293431 0 6293431 G G G G G G G G T T T T G G G G G G G G
15 chr15_6296958 0 6296958 G G G T G G G G G G G G G G G G G G G G
15 chr15_6305750 0 6305750 C C C C C C C C T T T T C C C C C C C C
15 chr15_6314468 0 6314468 G G A G G G G G G G G G G G G G G G G G
15 chr15_6320716 0 6320716 G G G G T T G G G G G G G G G G G G G G
15 chr15_6334028 0 6334028 C C C C C C C C C C C T C C C C C T C C
15 chr15_6346892 0 6346892 T T T T T T T T T T T T T T T T G T T T
15 chr15_6351411 0 6351411 T T T T T T T T T T T T T T T T G T T T
15 chr15_6351784 0 6351784 G G G G G G G G G G G G G G G G A G G G
15 chr15_6359654 0 6359654 A A A A A A A A A A A A A A A A A G A A
15 chr15_6362659 0 6362659 C C C C C C C C C C C C G G C C C C C C
15 chr15_6374081 0 6374081 G G G G G G G G G G G G G T G G G G G G
15 chr15_6387981 0 6387981 C C T T T T C C C C C C C C C C C C C C
15 chr15_6391416 0 6391416 T T T T T T T T C T C T T T T T T T T T
15 chr15_6392036 0 6392036 C C C C C C C C C C C C C G C C C C C C
15 chr15_6393559 0 6393559 C C G G C C C C C C C C C C C C C C C C
15 chr15_6393594 0 6393594 C C C C C C C G C C C C C C C C C C C C
15 chr15_6410486 0 6410486 C C C C C C C C C C C C A A C C C C C C
15 chr15_6420307 0 6420307 G G A A A A G G A A A A A A A A A A G G
15 chr15_6422814 0 6422814 A A A A A A A A T T T T A A A A A A A A
15 chr15_6430521 0 6430521 G G G G G G G G G G G T G G G G G G G G
15 chr15_6433645 0 6433645 C C C C C C C C C C C C C C T T C C C C
15 chr15_6434501 0 6434501 A A G G A A A A A A A A G G G G G G A A
15 chr15_6445479 0 6445479 G G G G G G G G G G G G G G A G G G G G
15 chr15_6446408 0 6446408 A A A A A A A A G G G G A A A A A A A A
15 chr15_6453255 0 6453255 C C C C C C C C C C C C C C C C A A C C
15 chr15_6457742 0 6457742 A A C C A A A A A A A A A A A A A A A A
15 chr15_6496142 0 6496142 G G A A A A G G A A A A A A A A A A G G
15 chr15_6496262 0 6496262 A A A A A A A A A A A A A A A A G G A A
15 chr15_6502066 0 6502066 C C C C C C C C T T C C C C C C C C C C
15 chr15_6502291 0 6502291 T T T T T T T T T T T T C T T T T T T T
15 chr15_6511596 0 6511596 T T T T G G T T T T T T T T T T T T T T
15 chr15_6515917 0 6515917 G G G G G G G G A A A A G G G G G G G G
15 chr15_6516091 0 6516091 A A A A A A A A A A C C A A A A A A A A
15 chr15_6522776 0 6522776 C C C C T T C C C C C C C C C C C C C C
15 chr15_6523320 0 6523320 T T C C T T T T C C C C T T T T T T T T
15 chr15_6524804 0 6524804 T T C C C C T T T T T T T T T T T T T T
15 chr15_6524847 0 6524847 A G G G G G G G G G G G G G G G G G G G
15 chr15_6532982 0 6532982 G G G G G G G G G G G G G T G G G G G G
15 chr15_6541943 0 6541943 A A G G A A A A A A A A A A A A A A A A
15 chr15_6544042 0 6544042 C C C C C C C C C C C G C C C C C C C C
15 chr15_6547027 0 6547027 A A A A A A A A G G G G A A A A A A A A
15 chr15_6551167 0 6551167 C C C C C C C C C C C T C C C C C C C C
15 chr15_6556339 0 6556339 T T T T T T T T C T C C C C C C C C T T
15 chr15_6559679 0 6559679 C C C C C C C C C C C C C C A A C C C C
15 chr15_6563835 0 6563835 G G G G G G G G G G G G A G G G G G G G
15 chr15_6564230 0 6564230 T T T T T T T T C T T T T T T T T T T T
15 chr15_6573206 0 6573206 G G G G A A G G G G G G G G G G G G G G
15 chr15_6577854 0 6577854 G G A A G G G G A A A A G G G G G G G G
15 chr15_6583617 0 6583617 T T T T T T T T C C C C T T T T T T T T
15 chr15_6587694 0 6587694 C C C C C C C C C C C T C T C C C C C C
15 chr15_6594181 0 6594181 T T C C C C C T C C C C C C C C C C T T
15 chr15_6596243 0 6596243 T T C C C C C C T T T T C T C C C C T T
15 chr15_6599215 0 6599215 C C C C C C C C T T T T C C C C C C C C
15 chr15_6609281 0 6609281 G G G G G G G G G G G G A A A A G G G G
15 chr15_6636593 0 6636593 G G C C G G G G G G G G G G G G G G G G
15 chr15_6637678 0 6637678 A A A A A A A A A G A A A A A A A A A A
15 chr15_6642872 0 6642872 G G G G G G G G G G G G G G G G A G G G
15 chr15_6649333 0 6649333 C C A A C C C C C C C C C C C C C C C C
15 chr15_6649622 0 6649622 A A A A A A A A A A A A A T A A A A A A
15 chr15_6661797 0 6661797 G G G G G G G G A A A A G G G G G G G G
15 chr15_6668426 0 6668426 T T T T T T T T G G G G T T T T T T T T
15 chr15_6671294 0 6671294 C C C C C C C C C C C T C C C C C C C C
15 chr15_6673631 0 6673631 G G G G G G G G C C C C G G G G G G G G
15 chr15_6674836 0 6674836 G G A A G G G G G G G G G G G G G G G G
15 chr15_6686097 0 6686097 G G A A G G G G G G G G G G G G G G G G
15 chr15_6701727 0 6701727 G G T T G G G G G G G G G G G G G G G G
15 chr15_6703494 0 6703494 T T T T T T T T C C C C T T T T T T T T
15 chr15_6709788 0 6709788 C C C C C C C C C C C C C G C C C C C C
15 chr15_6712779 0 6712779 A A A A A A A A A A A A A G A A A A A A
15 chr15_6713618 0 6713618 T T T T T T T T C C C C T T T T T T T T
15 chr15_6714007 0 6714007 G G G G G G G G G G G G A G G G G G G G
15 chr15_6714139 0 6714139 A A A A A A A A A A A A A C A A A A A A
15 chr15_6716191 0 6716191 A A C C A A A A C C C C A A A A A A A A
15 chr15_6717919 0 6717919 G G G G G G G G G G G G G G A A G G G G
15 chr15_6721202 0 6721202 G G G G G G G G A A A A G G G G G G G G
15 chr15_6722026 0 6722026 G G G G G G G G T T T T G G G G G G G G
15 chr15_6728310 0 6728310 A A A A A A A A A A A A A A A A T T A A
15 chr15_6731400 0 6731400 C C C C C C G G C C C C C C C C C C C C
15 chr15_6746034 0 6746034 T T T T T T T T C C C C T T T T T T T T
15 chr15_6746170 0 6746170 C C T T C C C C C C C C C C C C C C C C
15 chr15_6753775 0 6753775 C T T T T T C T T T T T T T T T T T C C
15 chr15_6755893 0 6755893 G G G G A A G G G G G G G G G G G G G G
15 chr15_6757787 0 6757787 A A A A A A A A G G G G A A A A A A A A
15 chr15_6764255 0 6764255 C C C C C C C C C T C C C C C C C C C C
15 chr15_6765401 0 6765401 T T T T T T T T C T T T T T T T T T T T
15 chr15_6772941 0 6772941 C C C C C C C C T T T T C C C C C C C C
15 chr15_6777536 0 6777536 T T T T T T T T C C C C T T T T T T T T
15 chr15_6777972 0 6777972 G G G G G G G G A A A A G G G G G G G G
15 chr15_6781371 0 6781371 C C C C C C C C T T T T C C C C C C C C
15 chr15_6783175 0 6783175 A A A A A A A A A C A A A A A A A A A A
15 chr15_6788902 0 6788902 T T T T T T T T T T T T C C C C T T T T
15 chr15_6790645 0 6790645 C C C C C C T T C C C C C C C C C C C C
15 chr15_6791790 0 6791790 C C C C C C C C C T T T C C C C C C C C
15 chr15_6796319 0 6796319 A A G G A A A A A A A A A A A A A A A A
15 chr15_6800893 0 6800893 T T T T T T C T T T T T T T T T T T T T
15 chr15_6806805 0 6806805 A A A A A A A A A A A A A A G G A A A A
15 chr15_6808252 0 6808252 C C C C C C C C C C C C A C C C C C C C
15 chr15_6825765 0 6825765 T T T T T T T T T T T T A T T T T T T T
15 chr15_6830169 0 6830169 C C T T C C C C C C C C C C C C C C C C
15 chr15_6833133 0 6833133 C C C C C C C C C G C C C C C C C C C C
15 chr15_6836347 0 6836347 A A A A A A A A A A A A A G A A A A A A
15 chr15_6856229 0 6856229 G G G G G G G G A A A A G G G G G G G G
15 chr15_6875435 0 6875435 C C T T T T T T T T T T T T T T T T C C
15 chr15_6876075 0 6876075 A A A A A A A A A A A A A A A T A A A A
15 chr15_6878430 0 6878430 C C C C C C C C A C A A C C C C C C C C
15 chr15_6889617 0 6889617 C C C C C C C C C C C C C T C C C C C C
15 chr15_6890824 0 6890824 G G G G G G G G A A A A G G G G G G G G
15 chr15_6890857 0 6890857 T T T T T T T T T T T T T T T T C C T T
15 chr15_6896854 0 6896854 C C C C C C C C T T T T C C C C C C C C
15 chr15_6908991 0 6908991 G G G G G G A A G G G G G G G G G G G G
15 chr15_6911199 0 6911199 T T C C C C T T C C C C C C C C C C T T
15 chr15_6916742 0 6916742 T T T T T T T T C T T T T T T T T T T T
15 chr15_6918634 0 6918634 A A G G G G G G G G G G G G G G G G G G
15 chr15_6919898 0 6919898 T T C C C C T T C T T T T T T T T T T T
15 chr15_6923603 0 6923603 G G G G G G G G G G G G G G A G G G G G
15 chr15_6929300 0 6929300 G G T T G G G G G G G G T T T T T T G G
15 chr15_6938833 0 6938833 G G G G G G G G A A A A G G G G G G G G
15 chr15_6944848 0 6944848 G G G G G G G G G G G G G G G G G T G G
15 chr15_6957103 0 6957103 A A A A A A G G A A A A A A A A A A A A
15 chr15_6964131 0 6964131 T T T T T T T T C T C T T T T T T T T T
15 chr15_6969806 0 6969806 C C C C A A C C C C C C C C C C C C C C
15 chr15_6971719 0 6971719 T T T T T T T T T T T T C C C C C C T T
15 chr15_6973073 0 6973073 T T T T T T T T T T T T C C T T T T T T
15 chr15_6973952 0 6973952 G G G G G G G G G G G G G G G G A G G G
15 chr15_6980660 0 6980660 G G G G G G G G T T T T G G G G G G G G
15 chr15_6989901 0 6989901 G G A G G G G G G G G G G G G G G G G G
15 chr15_6993902 0 6993902 C C C C C C C C C C C C C C T T C C C C
15 chr15_7000387 0 7000387 C C C G C C C C C C C C C C C C C C C C
15 chr15_7002807 0 7002807 G G G G G G G G G G G G G G G G A A G G
15 chr15_7002875 0 7002875 G G G G G G G G A A A A G G G G G G G G
15 chr15_7005798 0 7005798 T T T T T T T T A A A A T T T T T T T T
15 chr15_7023934 0 7023934 C C C C C C C C C C C C C C T T C C C C
15 chr15_7025227 0 7025227 A A A A G G A A A A A A A A A A A A A A
15 chr15_7025388 0 7025388 A A A A A A A G A A A A A A A A A A A A
15 chr15_7026185 0 7026185 C C C C T T C C T T T T T T T T T T C C
15 chr15_7029052 0 7029052 T T T T T T T T A T A T T T T T T T T T
15 chr15_7031250 0 7031250 C T C C C C C C C C C C C C C C C C C C
15 chr15_7033339 0 7033339 A A A A A A A A C C C C A A A A A A A A
15 chr15_7035472 0 7035472 A A A G A A A A A A A A A A A A A A A A
15 chr15_7037159 0 7037159 A A A A A A A G A A A A A A A A A A A A
15 chr15_7040414 0 7040414 C C C G C C C C C C C C C C C C C C C C
15 chr15_7043952 0 7043952 T T C C T T T T T T T T T T T T T T T T
15 chr15_7048561 0 7048561 A A A A A A A A A A A A A A A A A G A A
15 chr15_7051583 0 7051583 C T C C C C C T C C C C C C C C C C C C
15 chr15_7052758 0 7052758 C C C C C C C C C C C C C G C C C C C C
15 chr15_7061833 0 7061833 T T T T C C T T T T T T T T T T T T T T
15 chr15_7063697 0 7063697 C C C C C C C C T T T T C C C C C C C C
15 chr15_7066191 0 7066191 C C C C C C C C C C C C C T C C C C C C
15 chr15_7066597 0 7066597 C C C C C C C C T T T T C C C C C C C C
15 chr15_7071059 0 7071059 C T T T T T T T T T T T T T T T T T C C
15 chr15_7081921 0 7081921 A A A A A A A A A A A A A A A G A A A A
15 chr15_7089035 0 7089035 A A A A A A A A T T T T A A A A A A A A
15 chr15_7089246 0 7089246 G G G G G G G G G G A G G G G G G G G G
15 chr15_7094023 0 7094023 C C C C C C C C C C C T C C C C C C C C
15 chr15_7110851 0 7110851 C T C C C C C C C C C C C C C C C C C C
15 chr15_7111415 0 7111415 C C C C G G C C C C C C C C C C C C C C
15 chr15_7112325 0 7112325 A A A A A A A A A G A A A A A A A A A A
15 chr15_7113104 0 7113104 G G C G G G G G G G G G G G G G G G G G
15 chr15_7115973 0 7115973 C C C C C C C C C C C C C C C C T T C C
15 chr15_7120859 0 7120859 T T T T T T T T T T T T C C T T T T T T
15 chr15_7122590 0 7122590 G G G G G G G G C C C C G G G G G G G G
15 chr15_7123837 0 7123837 A A G G G G A A G G G G A A A A A A A A
15 chr15_7124008 0 7124008 T T T T T T T T T T T T C T T T T T T T
15 chr15_7127610 0 7127610 A A A A A A A A A A A A A G A A A A A A
15 chr15_7131638 0 7131638 C C C C T T C C C C C C C C C C C C C C
15 chr15_7133314 0 7133314 G G A A A A G G A A A A A A A A G G G G
15 chr15_7137876 0 7137876 C C C C T T C C T T T T C C T T T T C C
15 chr15_7142876 0 7142876 C C C C C C C C C C C G C C C C C C C C
15 chr15_7157180 0 7157180 G G G G G G G G G G G G A A A A A A G G
15 chr15_7159596 0 7159596 C C C C C C C C C T C C C C C C C C C C
15 chr15_7159897 0 7159897 G G G G G G G G G G G G A A G G G G G G
15 chr15_7162286 0 7162286 G G G G G G G G A G A G G G G G G G G G
15 chr15_7164637 0 7164637 T T T T T T T T C C C C T T T T T T T T
15 chr15_7166871 0 7166871 G G G G A G G G G G G G G G G G G G G G
15 chr15_7168705 0 7168705 G G G G G G G G A A A A A A A A A A G G
15 chr15_7169448 0 7169448 G G G G G G G G G G G G A G G G G G G G
15 chr15_7183114 0 7183114 T T T T T T T T T T T T G T T T T T T T
15 chr15_7185634 0 7185634 G G G G G G G G G G G G A G G G G G G G
15 chr15_7187973 0 7187973 C C C C C C C C T T T T C C C C C C C C
15 chr15_7189119 0 7189119 G G G G G G G G G G G G G T G G G G G G
15 chr15_7196305 0 7196305 C C C C C C C C A A A A C C C C C C C C
15 chr15_7199223 0 7199223 T T T T T T T T A A A A T T T T T T T T
15 chr15_7215588 0 7215588 T T T T T T T T C T T T T T T T T T T T
15 chr15_7217628 0 7217628 A A A A A G A A A A A A A A A A A A A A
15 chr15_7220847 0 7220847 C C C C C C C C C C C C C C C C C T C C
15 chr15_7221185 0 7221185 G G G G G G G G A G G G G G G G G G G G
15 chr15_7225411 0 7225411 G G G G G G G G A A A A G G G G G G G G
15 chr15_7226483 0 7226483 C C C C C C C C C T C T C C C C C C C C
15 chr15_7228393 0 7228393 G G G G G G G G G G G G G G G G A G G G
15 chr15_7237418 0 7237418 A A A A A A A A A A A A A A A A A G A A
15 chr15_7244801 0 7244801 T T T T T T T T T T T T C C T T T T T T
15 chr15_7245631 0 7245631 A A C C C C A A C C C C C C C C C C A A
15 chr15_7254569 0 7254569 C C C C C C C C T T T T C C C C C C C C
15 chr15_7256587 0 7256587 T T T T T T T T T T T T T T T T C T T T
15 chr15_7259374 0 7259374 C C C C C C C C C C C C A C C C C C C C
15 chr15_7259447 0 7259447 A A A A A A A A A A A A A A A A T T A A
15 chr15_7260120 0 7260120 G G G G G G G G G G G G A G G G G G G G
15 chr15_7261656 0 7261656 T T T T C T T T T T T T T T T T T T T T
15 chr15_7266773 0 7266773 C C C C C C C C T T T T C C C C C C C C
15 chr15_7268043 0 7268043 T T T T T T T T C C C C T T T T T T T T
15 chr15_7272783 0 7272783 G G G G A A G G G G G G G G G G G G G G
15 chr15_7275394 0 7275394 G G G G G G G G G G G G G G G G G T G G
15 chr15_7278988 0 7278988 C C C C C C C C T T T T C C C C C C C C
15 chr15_7281850 0 7281850 C T T T T T T T T T T T T T T T T T T T
15 chr15_7286129 0 7286129 C C T T C C C C T T T T T T T T T T C C
15 chr15_7287041 0 7287041 C C C C C C C C C T T T C C C C C C C C
15 chr15_7290084 0 7290084 A C C C C C C C C C C C C C C C C C C C
15 chr15_7293364 0 7293364 G G G G G G G G A A A A G G G G G G G G
15 chr15_7297770 0 7297770 G G G G G G G G C C C C G G G G G G G G
15 chr15_7312736 0 7312736 C C C C T T C T T T T T T T T T T T C C
15 chr15_7314485 0 7314485 G G G G G G G G A A A A A G G G G G G G
15 chr15_7315304 0 7315304 A A A A A A A G A A A A A A A A A A A A
15 chr15_7317377 0 7317377 C T C C C C C T C C C C C C C C C C C C
15 chr15_7327526 0 7327526 C C C C C T C C C C C C C C C C C C C C
15 chr15_7333614 0 7333614 C C C C C C C C C C C C C C C T C C C C
15 chr15_7333766 0 7333766 A A A A A A A A G G G G A A A A A A A A
15 chr15_7335431 0 7335431 C C C C C C C C C C C C A C C C C C C C
15 chr15_7345606 0 7345606 T T T T T T T T T T G T T T T T T T T T
15 chr15_7351475 0 7351475 A A A A A A A A A A A T A A A A A A A A
15 chr15_7363534 0 7363534 T T C C C C T T T T T T T T T T T T T T
15 chr15_7382973 0 7382973 T T C C C C C T C C C C C C C C C C T T
15 chr15_7385379 0 7385379 C C C C C C C C C T C C C C C C C C C C
15 chr15_7386340 0 7386340 C C T T C C C C C C C C C C C C C C C C
15 chr15_7388315 0 7388315 C C C C T T C C C C C C C C C C C C C C
15 chr15_7398822 0 7398822 T T T T T T T T T T T T T T T T C C T T
15 chr15_7406335 0 7406335 G G G G G G G G G G G G A A A A G G G G
15 chr15_7408934 0 7408934 G G A A G G G G G G G G G G G G G G G G
15 chr15_7411598 0 7411598 C C C C C C C C C C C C C C T T C C C C
15 chr15_7414501 0 7414501 C C C C C C C C A A A A A A A A A A C C
15 chr15_7416792 0 7416792 G G G G G G G G G G G G G G A G G G G G
15 chr15_7417568 0 7417568 A A A A A A A A A A A A A T A A A A A A
15 chr15_7420504 0 7420504 G G G G G G G G G G G G G G G G C C G G
15 chr15_7420751 0 7420751 T T T T T T T T T T T T C C T T T T T T
15 chr15_7421084 0 7421084 C C C C C C C C C C C C C C T T C C C C
15 chr15_7422987 0 7422987 C C C C C C C C C C C C C C C C T T C C
15 chr15_7423189 0 7423189 G G G G G G G G G G G G G G G G A A G G
15 chr15_7423593 0 7423593 T T T T T T T T G T T T T T T T T T T T
15 chr15_7425582 0 7425582 G G A A G G G G G G G G G G G G G G G G
15 chr15_7428972 0 7428972 G G G G G G G G A A A A G G G G G G G G
15 chr15_7430347 0 7430347 A A A A A A A A G G G G A A A A A A A A
15 chr15_7430473 0 7430473 C C C C C C C C C C C C C C T T C C C C
15 chr15_7449590 0 7449590 C C C C C C C C C C C C C C C C T T C C
15 chr15_7457138 0 7457138 T T T T T T T T C C C C C C T T C C T T
15 chr15_7464936 0 7464936 T T T T T T T T C C C C T T T T T T T T
15 chr15_7468933 0 7468933 A A A A A A A A A A A A G G A A A A A A
15 chr15_7474157 0 7474157 T T T T T T T T G G G G T T T T T T T T
15 chr15_7476602 0 7476602 C C C C C C C C C C C C G G G G G G C C
15 chr15_7479594 0 7479594 T T T T T T T T T T T T C C T T T T T T
15 chr15_7479853 0 7479853 T T T T T T T T T T T T T T T T C C T T
15 chr15_7482458 0 7482458 A A A A A A A A A A A A A A A A C C A A
15 chr15_7492544 0 7492544 G G G G G G G G G G G G A G G G G G G G
15 chr15_7493780 0 7493780 A A A A A A A A A A A A A G A A A A A A
15 chr15_7495756 0 7495756 T T G G G G T T T T T T T T T T T T T T
15 chr15_7496653 0 7496653 A A A A A A A A G G G G A A A A A A A A
15 chr15_7499792 0 7499792 G G G G G G G G A A A A G G G G G G G G
15 chr15_7500458 0 7500458 C C T T C T C C C C C C C C C C C C C C
15 chr15_7519464 0 7519464 C C C C C C C C C C C G C C C C C C C C
15 chr15_7531885 0 7531885 A A A A A A A A T T T T A A A A A A A A
15 chr15_7532632 0 7532632 C C C C C C C C C C C C C T C C C C C C
15 chr15_7533141 0 7533141 A T T T T T T T T T T T T T T T T T T T
15 chr15_7534920 0 7534920 T T T T T T T T C C C C T T T T T T T T
15 chr15_7535273 0 7535273 G G G G G G G G A A A A G G G G G G G G
15 chr15_7538709 0 7538709 C C C C C C C C C C C C A C C C C C C C
15 chr15_7539130 0 7539130 C C C C C C C C C C C C C C T T C C C C
15 chr15_7539802 0 7539802 A A A A A A A A G G G G A A A A A A A A
15 chr15_7544522 0 7544522 C C C C C C C C T T T T C C C C C C C C
15 chr15_7561934 0 7561934 G G G G G G G G G G G G A G G G G G G G
15 chr15_7564712 0 7564712 G G G G G G G G G G G G G G A G G G G G
15 chr15_7571822 0 7571822 G G G G C C G G G G G G G G G G G G G G
15 chr15_7571938 0 7571938 C C C C C C C C C C C C C T C C C C C C
15 chr15_7573422 0 7573422 C C C C C C T T C C C C C T C C C C C C
15 chr15_7582635 0 7582635 A A A C A A A A A A A A A A A A A A A A
15 chr15_7583370 0 7583370 A G G G G G G G G G G G G G G G G G G G
15 chr15_7585196 0 7585196 C C A C A A C C A A A A A A A A A A C C
15 chr15_7587418 0 7587418 A A G G A G G G G G G G G G G G G G G G
15 chr15_7589626 0 7589626 C C C T C C C C C C C C C C C C C C C C
15 chr15_7592176 0 7592176 G G A G G G G G G G G G G G G G G G G G
15 chr15_7594457 0 7594457 G G G G A G G G G G G G G G G G G G G G
15 chr15_7594738 0 7594738 C C C T T T C C C C C C C C C C C C C C
15 chr15_7596570 0 7596570 G G G G G G G G G G G G G G A G G G G G
15 chr15_7597425 0 7597425 A A A A A A A A G G G G A A A A A A A A
15 chr15_7601024 0 7601024 G G G G G G G G G G G G A G A A A A G G
15 chr15_7601204 0 7601204 T T T T T T T T T T T T T T G G T T T T
15 chr15_7603538 0 7603538 C C C C C C C C A C C C C C C C C C C C
15 chr15_7609420 0 7609420 C C C C C C C C C C C C C G C C C C C C
15 chr15_7614435 0 7614435 T T T T T T T T G G G G T T T T T T T T
15 chr15_7615789 0 7615789 C C C T C C C C T T T T T T T T T T C C
15 chr15_7616374 0 7616374 A A A A A A A A G G G G A A A A A A A A
15 chr15_7616377 0 7616377 G G G G G G G G G T G G G G G G G G G G
15 chr15_7617996 0 7617996 G G G G G G G G A A A G G G G G G G G G
15 chr15_7619056 0 7619056 T T C T C C T T T T T T T T T T T T T T
15 chr15_7632230 0 7632230 C G G G G G C G G G G G G G G G G G C C
15 chr15_7633386 0 7633386 C C C T T T C C C C C C C C C C C C C C
15 chr15_7637107 0 7637107 T T C C C C T T C C C C C C C C C C T T
15 chr15_7637885 0 7637885 G G A G G G G G G G G G G G G G G G G G
15 chr15_7641719 0 7641719 A A A A A A A A A A A A A A A A A G A A
15 chr15_7657162 0 7657162 A A A A A A A A G G G G A A A A A A A A
15 chr15_7664108 0 7664108 A A A A A A A A A A A A A A T T A A A A
15 chr15_7664967 0 7664967 C C C C C C C G C C C C C C C C C C C C
15 chr15_7665618 0 7665618 G G C C G G G G G G G G G G G G G G G G
15 chr15_7668209 0 7668209 C C C C C C C C C C C C G G C C G G C C
15 chr15_7668613 0 7668613 C C C C C C C C C T C C C C C C C C C C
15 chr15_7670899 0 7670899 G G G G G G G G G G G G A A G G G G G G
15 chr15_7672630 0 7672630 A A A A A A A A A A A A T T A A A A A A
15 chr15_7673254 0 7673254 G G G G G G G G G G G G G G A A G G G G
15 chr15_7681273 0 7681273 T T T T T T C C T T T T T T T T T T T T
15 chr15_7681345 0 7681345 T T T T T T T T C C C C T T T T T T T T
15 chr15_7682594 0 7682594 A A A A A A A A G G G G A A A A A A A A
15 chr15_7684353 0 7684353 G G G G G G G G G G G G G G A A G G G G
15 chr15_7685814 0 7685814 C C C C C C C C C T C C C C C C C C C C
15 chr15_7686642 0 7686642 T T T T T T T T T T C C T T T T T T T T
15 chr15_7687958 0 7687958 C T C C C C C C C C C C C C C C C C C C
15 chr15_7692052 0 7692052 G G G G G G G G G G G G G G A A G G G G
15 chr15_7692790 0 7692790 G G G G G G G G T T T T G G G G G G G G
15 chr15_7695796 0 7695796 C C C C C C C C T T T T C C C C C C C C
15 chr15_7697880 0 7697880 G G G G A G G G G G G G G G G G G G G G
15 chr15_7703797 0 7703797 G G G G G G G G A A A A G G G G G G G G
15 chr15_7704437 0 7704437 G G G G G G G G G G G G G G G G A G G G
15 chr15_7706767 0 7706767 A A A A A A A A A A A A A A A A A T A A
15 chr15_7716813 0 7716813 C C C C C C C C C C T T C C C C C C C C
15 chr15_7719107 0 7719107 G G G G G G G G A A A A G G G G G G G G
15 chr15_7722980 0 7722980 C C C C C C C C C C C C C C C T C C C C
15 chr15_7722985 0 7722985 G T T T T T T T T T T T T T T T T T T T
15 chr15_7729980 0 7729980 A A A A A A A A A A A A T T T T A A A A
15 chr15_7731831 0 7731831 G G G G A G G G G G G G G G G G G G G G
15 chr15_7733267 0 7733267 C C C C A C C C C C C C C C C C C C C C
15 chr15_7735310 0 7735310 G G G G G G G G C C C C G G G G G G G G
15 chr15_7745169 0 7745169 T T T T T T G T T T T T T T T T T T T T
15 chr15_7747541 0 7747541 C C C T C C C C C C C C C C C C C C C C
15 chr15_7754682 0 7754682 C C C C C C C C C C C C C C G G C C C C
15 chr15_7756982 0 7756982 T T T T T T T T C T T T T T T T T T T T
15 chr15_7757966 0 7757966 T T T T T T T T A A A A T T T T T T T T
15 chr15_7759913 0 7759913 C C C C C C C C C C C C C C C T C C C C
15 chr15_7764292 0 7764292 C C C C C C C C T T T T T T T T T T C C
15 chr15_7767202 0 7767202 A A A A A C A A A A A A A A A A A A A A
15 chr15_7768496 0 7768496 C C C C C C A C C C C C C C C C C C C C
15 chr15_7773187 0 7773187 T T C C C C C C C C C C C C C C C C C C
15 chr15_7774505 0 7774505 A A A A A A A A G G G G A A A A A A A A
15 chr15_7775790 0 7775790 C C C C C C C C A C C C C C C C C C C C
15 chr15_7789780 0 7789780 T T T T T T T T C T T T T T T T T T T T
15 chr15_7792129 0 7792129 C C A A A A C C C C C C A A A A A A C C
15 chr15_7795253 0 7795253 G G G G G G G G G G G G G G G G G T G G
15 chr15_7798149 0 7798149 G G G G G G G G A A A A G G G G G G G G
15 chr15_7798220 0 7798220 C C C C C C C C C C C C T T C C C C C C
15 chr15_7798228 0 7798228 T T T T T T T T C T C C T T T T T T T T
15 chr15_7799211 0 7799211 T T T T T T T T T T T T T T T T C T T T
15 chr15_7807143 0 7807143 T T T T T T T T T T T T A A T T T T T T
15 chr15_7809292 0 7809292 T T T T T T C T T T T T T T T T T T T T
15 chr15_7812943 0 7812943 C C C C C C C C T T T T C C C C C C C C
15 chr15_7815427 0 7815427 G G G G G G G G C C C C G G G G G G G G
15 chr15_7815991 0 7815991 C C A C A C C C C C C C C C C C C C C C
15 chr15_7818100 0 7818100 A A A A A A A A A A A G A A A A A A A A
15 chr15_7819793 0 7819793 C C C C C C C C T T T T C C C C C T C C
15 chr15_7821979 0 7821979 G G G G G G G G G G G G A A G G G G G G
15 chr15_7827124 0 7827124 G G G G G G G G A A A A G G G G G G G G
15 chr15_7827398 0 7827398 C C C C C C C C T T T T C C C C C C C C
15 chr15_7828939 0 7828939 T T T T T T T T T T T T T T C T T T T T
15 chr15_7838232 0 7838232 C C C C C C C C T T C T C C C C C C C C
15 chr15_7838768 0 7838768 A A A A A A A A A A A A C C A A A A A A
15 chr15_7842532 0 7842532 T T C C C T T T T T T T C C C C C C T T
15 chr15_7846272 0 7846272 T T C C C T T T T T T T C C C C C C T T
15 chr15_7846812 0 7846812 T T T T T T T T C T T T T T T T T T T T
15 chr15_7851562 0 7851562 C C T T T T C C T T T T T T T T T T C C
15 chr15_7853666 0 7853666 T T T T C T T T T T T T T T T T T T T T
15 chr15_7855595 0 7855595 G G G G G G G G G G G G G G G G A A G G
15 chr15_7857076 0 7857076 G G G G C G G G C C C C C C C C C C G G
15 chr15_7857919 0 7857919 A A A A A A A A A A A A A A A A A T A A
15 chr15_7859906 0 7859906 A A A A A A A A C C C C A A A A A A A A
15 chr15_7863948 0 7863948 G G G G G G G G A A A A G G G G G G G G
15 chr15_7866383 0 7866383 T T C C C C T T C C C C T T T T T T T T
15 chr15_7868505 0 7868505 A A A A A A A A G G G G A A A A A A A A
15 chr15_7869992 0 7869992 C C T T C T C C C C C C C C C C C C C C
15 chr15_7871926 0 7871926 T T T T C T T T T T T T T T T T T T T T
15 chr15_7876547 0 7876547 T T T T T T T T T T T T A A T T T T T T
15 chr15_7883401 0 7883401 A A G G A A A A A A A A A A G G A A A A
15 chr15_7884000 0 7884000 A A A A A A A A A A A A A A A G A A A A
15 chr15_7889234 0 7889234 G G G G G G G G G G G G G G G G A G G G
15 chr15_7891745 0 7891745 T T C C C C T T T T T T T T T T T T T T
15 chr15_7897084 0 7897084 G G G G A G G G G G G G G G G G G G G G
15 chr15_7900758 0 7900758 T T G G G G T T T T T T T T T T T T T T
15 chr15_7917062 0 7917062 G G A G G G G G G G G G G G G G G G G G
15 chr15_7917984 0 7917984 G G G G G G G G G G G G G G G G A A G G
15 chr15_7918644 0 7918644 C T T T T T T T T T T T T T T T T T T T
15 chr15_7943532 0 7943532 G G A G G G G G G G G G G G G G G G G G
15 chr15_7961326 0 7961326 G G G G G G G G A G A A G G G G G G G G
15 chr15_7992814 0 7992814 G G G G A G G G A A A A G G G G G G G G
15 chr15_7997511 0 7997511 G G G G G G G G G G G G G G A A G G G G
15 chr15_7999831 0 7999831 G G G G G G G G A A A A G G G G G G G G
15 chr15_8006373 0 8006373 C C C C C C C C T T T T C C C C C C C C
15 chr15_8012798 0 8012798 A A A G A A A A A A A A A A A A A A A A
15 chr15_8017656 0 8017656 G G G G G G G G G G G G G G A G G G G G
15 chr15_8018532 0 8018532 C C C T C C C C C C C C C C C C C C C C
15 chr15_8020963 0 8020963 T T T T T T A T T T T T T T T T T T T T
15 chr15_8022487 0 8022487 T T T T T T T T T T T T T T G G T T T T
15 chr15_8028333 0 8028333 C C C C C C C C T T T T C C C C C C C C
15 chr15_8033127 0 8033127 C C C C T T C C C C C C C C C C C C C C
15 chr15_8033286 0 8033286 T T T T T T T T C C C C T T T T T T T T
15 chr15_8034879 0 8034879 T T T T C C T T T T T T T T T T T T T T
15 chr15_8036605 0 8036605 G G G G G G G G G G C G G G G G G G G G
15 chr15_8037169 0 8037169 T T T T T T T T C C C C T T T T T T T T
15 chr15_8038121 0 8038121 T T T T T T T T T T C T T T T T T T T T
15 chr15_8040100 0 8040100 C C T T C T C C C C C C C C C C C C C C
15 chr15_8046337 0 8046337 C C A A C C C C C C C C C C C C C C C C
15 chr15_8049284 0 8049284 C C C C C C C C G G G G C C C C C C C C
15 chr15_8051009 0 8051009 A A A A A A A A A A A A A A A G A A A A
15 chr15_8055311 0 8055311 G G G G G G G G C C C C G G G G G G G G
15 chr15_8068606 0 8068606 G G G G A G G G G G G G G G G G G G G G
15 chr15_8069135 0 8069135 T T T T T T T T T T C T T T T T T T T T
15 chr15_8070857 0 8070857 A A A A A A A A A A A A G G G G G G A A
15 chr15_8074533 0 8074533 G G G G G G G G A A A A G G G G G G G G
15 chr15_8076327 0 8076327 G G G G G G G G A A A A G G G G G G G G
15 chr15_8081004 0 8081004 T T C C C C T T T T T T T T T T T T T T
15 chr15_8081606 0 8081606 A A A A A A A A A A A A A A G G A A A A
15 chr15_8083822 0 8083822 A A A A A A A A A G A A A A A A A A A A
15 chr15_8085426 0 8085426 G G G G G G G G G T G G G G G G G G G G
15 chr15_8085446 0 8085446 C T C C C C T T C C C C C C C C C C C C
15 chr15_8092330 0 8092330 C C C C C C C C G G G G C C C C C C C C
15 chr15_8096414 0 8096414 A A A A A A A A G G G G A A A A A A A A
15 chr15_8100110 0 8100110 A A A A A A A G A A A A A A A A A A A A
15 chr15_8100985 0 8100985 T T T T T T T T T T T T T T T T G G T T
15 chr15_8104391 0 8104391 T T T T C C T T T T T T T T T T T T T T
15 chr15_8106664 0 8106664 G G G G G G G G G G A G G G G G G G G G
15 chr15_8111041 0 8111041 A A A A A G A A G G G G G G G G G G A A
15 chr15_8111490 0 8111490 T T T T T T T T C C C C T T T T T T T T
15 chr15_8121042 0 8121042 C T C C C C T T C C C C C C C C C C T T
15 chr15_8124104 0 8124104 C C C C C C C C C C C C T T C C C C C C
15 chr15_8125249 0 8125249 C C C C C T C C C C C C C C C C C C C C
15 chr15_8126602 0 8126602 G G G G G G G G G G G G G G C G G G G G
15 chr15_8132487 0 8132487 G G G G G G G G A G A G G G G G G G G G
15 chr15_8136879 0 8136879 G G G G G G G G A G A G G G G G G G G G
15 chr15_8149438 0 8149438 G G G G A G G G G G G G A A G G G G G G
15 chr15_8150337 0 8150337 A A A A A A A A G G G G A A A A A A A A
15 chr15_8150968 0 8150968 T T T T A T T T T T T T T T T T T T T T
15 chr15_8155801 0 8155801 A A G G G G A A G G G G G G G G G G A A
15 chr15_8157879 0 8157879 C C C C C C C T C C C C C C C C C C C C
15 chr15_8160841 0 8160841 T T T T T T T T T T T T A A T T T T T T
15 chr15_8164429 0 8164429 A A A A A A A A A A A A A A A A A G A A
15 chr15_8165104 0 8165104 A A A A A A A A G G G G A A A A A A A A
15 chr15_8165852 0 8165852 T T T T T T C T T T T T T T T T T T T T
15 chr15_8166632 0 8166632 G G G G A G G G A A A A G G G G G G G G
15 chr15_8170289 0 8170289 C T C C C C C C C C C C C C C C C C C C
15 chr15_8175786 0 8175786 A A A A A A A A A A G G A A A A A A A A
15 chr15_8178992 0 8178992 C T T T T T C C T T T T T T T T T T C C
15 chr15_8194277 0 8194277 C C C C C C C C G G G G C C C C C C C C
15 chr15_8195248 0 8195248 G G A A A A G G A A A A A A A A A A G G
15 chr15_8197785 0 8197785 A A G G G G A A G G G G A A A A A A A A
15 chr15_8198274 0 8198274 C C C C C C C C C C C C T T C C C C C C
15 chr15_8200823 0 8200823 A A T T T T A A T T T T T T T T T T A A
15 chr15_8209638 0 8209638 A A A G A A A A A A A A A A A A A A A A
15 chr15_8225958 0 8225958 G G G G G G G G C C C C G G G G G G G G
15 chr15_8250542 0 8250542 T T T T C T T T T T T T T T T T T T T T
15 chr15_8251297 0 8251297 G G G G A G G G G G G G G G G G G G G G
15 chr15_8254278 0 8254278 G G G G G G G G G G G G A A A A G G G G
15 chr15_8254960 0 8254960 T T T T T T T T C T T T T T T T T T T T
15 chr15_8265118 0 8265118 A A C C A A A A A A A A A A A A A A A A
15 chr15_8273229 0 8273229 G G G G G G G G T T G G G G G G G G G G
15 chr15_8278373 0 8278373 G G G G G G G G G G G G G G A G G G G G
15 chr15_8286267 0 8286267 T T T T T T G T T T T T T T T T T T T T
15 chr15_8290001 0 8290001 C C A C C C C C C C C C C C C C C C C C
15 chr15_8290120 0 8290120 C C C C C C C T C C C C C C C C C C C C
15 chr15_8293929 0 8293929 G G G G A G G G G G G G G G G G G G G G
15 chr15_8294760 0 8294760 T T T T T T T T T T T T C T T T T T T T
15 chr15_8298384 0 8298384 T T C C C C T T C C C C C C C C C C T T
15 chr15_8301734 0 8301734 C C C C C C C C A A A A C C C C C C C C
15 chr15_8302217 0 8302217 G G G G G G G G A A A A G G G G G G G G
15 chr15_8305166 0 8305166 A A A A A A A A A A A G A A A A A A A A
15 chr15_8309510 0 8309510 G G G G G G G G G T G G G G G G G G G G
15 chr15_8311665 0 8311665 G G G G G G G G A G G G G G G G G G G G
15 chr15_8325155 0 8325155 C C C C C C C C C C C C C C C C T T C C
15 chr15_8334950 0 8334950 G G G G G G G G G G G G G G T T G G G G
15 chr15_8342484 0 8342484 A A A A A G A A A A A A A A A A A A A A
15 chr15_8344401 0 8344401 A A G G A A A A A A A A A A A A A A A A
15 chr15_8349950 0 8349950 T T T T T T T T G T T T T T T T T T T T
15 chr15_8352858 0 8352858 A T T T T T T T T T T T T T T T T T T T
15 chr15_8363893 0 8363893 G G C C C C G G G G G G C C C C C C G G
15 chr15_8365068 0 8365068 A A A A A A A A T T T T A A A A A A A A
15 chr15_8367873 0 8367873 T T T T T T G T T T T T T T T T T T T T
15 chr15_8370636 0 8370636 G G G G G G G G G G G G G G G G A A G G
15 chr15_8372372 0 8372372 G G A A A A A A A A A A A A A A A A A A
15 chr15_8379191 0 8379191 G G G G G G G G G T G G G G G G G G G G
15 chr15_8389754 0 8389754 G G G G G G G G A G A G G G G G G G G G
15 chr15_8395120 0 8395120 G G T T G T G G G G G G G G G G G G G G
15 chr15_8400249 0 8400249 C C C C C C C C C C C C C T C C C C C C
15 chr15_8401141 0 8401141 C G C C C C C C C C C C C C C C C C G G
15 chr15_8408525 0 8408525 C C C C C C C C T T T T C C C C C C C C
15 chr15_8409406 0 8409406 G G G G A G G G A A A A A A A A A A G G
15 chr15_8409646 0 8409646 G G G G A G G G G G G G G G G G G G G G
15 chr15_8413604 0 8413604 T T T T T T C C T T T T T T T T T T T T
15 chr15_8418892 0 8418892 G G G G G G G G A A A A G G G G G G G G
15 chr15_8419922 0 8419922 T T T T T T T T G G G G T T T T T T T T
15 chr15_8423282 0 8423282 C C C C C C C C C C C C C C A A C C C C
15 chr15_8423603 0 8423603 G G G G G G G G G G G G A A G G G G G G
15 chr15_8425623 0 8425623 C C C C C C C C C C C C C C C T C C C C
15 chr15_8425886 0 8425886 C C C C C C C C C C C C C T C C C C C C
15 chr15_8427631 0 8427631 C C G G G G C C C C C C C C C C C C C C
15 chr15_8427894 0 8427894 C C C C C C C C T T T T C C C C C C C C
15 chr15_8445464 0 8445464 C C C C C C C C C C C C C C C C G G C C
15 chr15_8446212 0 8446212 T T T T T T T T T T T T T T G G T T T T
15 chr15_8447972 0 8447972 T T T T T T T T A A A A T T T T T T T T
15 chr15_8448710 0 8448710 T T T T C T T T T T T T T T T T T T T T
15 chr15_8451218 0 8451218 A A A A A G A A G G G G A A A A G G A A
15 chr15_8452493 0 8452493 G G G G G G G G G G G G G G G G C G G G
15 chr15_8454241 0 8454241 C C C C T T C C C C C C C C C C C C C C
15 chr15_8458456 0 8458456 C C T T T T C C C C C C C C C C C C C C
15 chr15_8458537 0 8458537 G G G G G G G G G G G G T T G G G G G G
15 chr15_8460908 0 8460908 T T T T T T T T G G G G T T T T T T T T
15 chr15_8461626 0 8461626 A G A A A A A A A A A A A A A A A A A A
15 chr15_8462634 0 8462634 C C A A A A C C A A A A A A A A A A C C
15 chr15_8464976 0 8464976 C C C C C C C C C T C T C C C C C C C C
15 chr15_8465319 0 8465319 C C C C C C C C C T C T C C C C C C C C
15 chr15_8465799 0 8465799 C C C C C C C C C C C C T T C T C C C C
15 chr15_8474484 0 8474484 T T T T T T T T T T T T C C T T T T T T
15 chr15_8475037 0 8475037 G G G G G G G G A A A A G G G G G G G G
15 chr15_8479929 0 8479929 C C C C C C C C T T T T C C C C C C C C
15 chr15_8480003 0 8480003 G G G G G G G G G T G T G G G G G G G G
15 chr15_8481919 0 8481919 C C C C C C C C T T T T C C C C C C C C
15 chr15_8483067 0 8483067 C C C C T T C C C C C C C C C C C C C C
15 chr15_8483656 0 8483656 T T T T T T T T C T T T T T T T T T T T
15 chr15_8490243 0 8490243 G G A A G G G G A A A A A A A A A A G G
15 chr15_8490542 0 8490542 C C C C C C C C C C C C C C C T C C C C
15 chr15_8493112 0 8493112 C C C C C C C C C C C C G G G G G G C C
15 chr15_8495031 0 8495031 C C C C C C C C C T C C C C C C C C C C
15 chr15_8507172 0 8507172 A A A A A A A A G G G G A A A A A A A A
15 chr15_8509306 0 8509306 G G G G G G G G G G G G A G G G G G G G
15 chr15_8510473 0 8510473 T T T T T T T T G T G T T T T T T T T T
15 chr15_8514552 0 8514552 T T T T T T C C T T T T T T T T T T T T
15 chr15_8515204 0 8515204 C C C C C C C C C C C C T T C C C C C C
15 chr15_8516019 0 8516019 G G G G G G G G G G A G G G G G G G G G
15 chr15_8519433 0 8519433 G G G G G G G G G G G G T T G G G G G G
15 chr15_8520947 0 8520947 T T C T C C T T T T T T T T T T T T T T
15 chr15_8523135 0 8523135 T T C T C C T T T T T T T T T T T T T T
15 chr15_8523213 0 8523213 C C C C C C C C T T T T C C C C C C C C
15 chr15_8536541 0 8536541 T T T T T T T T T T T T C T T T T T T T
15 chr15_8545466 0 8545466 A A A A A A A A C C C C A A A A A A A A
15 chr15_8549000 0 8549000 C C C C C C C C G G G G C C C C C C C C
15 chr15_8554299 0 8554299 A A A A A A A A C C C C A A A A A A A A
15 chr15_8554603 0 8554603 C C C C C T C C C C C C C C C C C C C C
15 chr15_8561093 0 8561093 C C C C C C C C C C C C C T C C C C C C
15 chr15_8564572 0 8564572 C C C C C C C C C C C C T T T T T T C C
15 chr15_8565417 0 8565417 G G G G G G G G G G G G A G G G G G G G
15 chr15_8566075 0 8566075 C C C C C C C C T T T T C C C C C C C C
15 chr15_8568918 0 8568918 C C C C C C C C C C C C C C C T C C C C
15 chr15_8574846 0 8574846 T T G T G T T T T T T T T T T T T T T T
15 chr15_8579992 0 8579992 T T C C C C T T C C C C C C C C C C T T
15 chr15_8580340 0 8580340 T T T T T T T T C T T T T T T T T T T T
15 chr15_8582208 0 8582208 C C C T C C C C C C C C C C C C C C C C
15 chr15_8585116 0 8585116 T T T T T T T T C T T T T T T T T T T T
15 chr15_8587845 0 8587845 A A A A A A A A A A A A A A A G A A A A
15 chr15_8588344 0 8588344 C C C C C C C C T T T T C C C C C C C C
15 chr15_8594513 0 8594513 A T T T T T T T T T T T T T T T T T T T
15 chr15_8597176 0 8597176 G G G G A G G G G G G G G G G G A G G G
15 chr15_8598742 0 8598742 G G G G G G G G G G G G G G A G G G G G
15 chr15_8607165 0 8607165 C C C C C C C C A A C C C C C C C C C C
15 chr15_8622306 0 8622306 G G G G G G G G A A A A G G G G G G G G
15 chr15_8623108 0 8623108 C G G G G G G G G G G G G G G G G G C C
15 chr15_8623201 0 8623201 T T T T T T T T C C C C T T T T T T T T
15 chr15_8625197 0 8625197 G G G G G G G G A A G G G G G G G G G G
15 chr15_8629067 0 8629067 C C T T T T C C T T T T T T T T T T C C
15 chr15_8629109 0 8629109 C C C C C C C C T T T T C C C C C C C C
15 chr15_8637933 0 8637933 G G G G G G G G G G A G A A G G G G G G
15 chr15_8638134 0 8638134 C C C C T T C C T T T T C C C C C C C C
15 chr15_8639088 0 8639088 T T T T C C T T T T T T T T T T T T T T
15 chr15_8643775 0 8643775 A G G G G G A A G G G G G G G G G G A A
15 chr15_8647826 0 8647826 T T T T T T T T T T T T C C C C C C T T
15 chr15_8652549 0 8652549 G G G G G G G G C C C C G G G G G G G G
15 chr15_8659612 0 8659612 C C C C C C C C C C C C A C C C C C C C
15 chr15_8670906 0 8670906 G G G G G G G G G G A A G G G G G G G G
15 chr15_8672645 0 8672645 C C C C C C C C C C C C A C C C C C C C
15 chr15_8673301 0 8673301 C C C G C C C C C C C C C C C C C C C C
15 chr15_8676233 0 8676233 G G G G G G G G G G G G A A A A G G G G
15 chr15_8682215 0 8682215 C C C C C C C C C C C C T T C C C C C C
15 chr15_8682557 0 8682557 G G G G A G G G G G G G G G G G G G G G
15 chr15_8683070 0 8683070 A A A G A A A A A A A A A A A A A A A A
15 chr15_8683536 0 8683536 G G G G G G G G A A A A G G G G G G G G
15 chr15_8686329 0 8686329 A A A A A A A A A A A G A A A A A A A A
15 chr15_8695884 0 8695884 T T T T T T T T C T C T T T T T T T T T
15 chr15_8699632 0 8699632 T T T T T T T T C C C C T T T T T T T T
15 chr15_8707680 0 8707680 T T T T T T T T T T T T T T T T G T T T
15 chr15_8708102 0 8708102 C C C C C C C C C C C C C C T T C C C C
15 chr15_8713497 0 8713497 C C C C C C C C C C C C T T C C C C C C
15 chr15_8716269 0 8716269 C C C C C C C C G G G G C C C C C C C C
15 chr15_8724685 0 8724685 G G G G A G G G G G G G G G G G G G G G
15 chr15_8725826 0 8725826 T T T T T T T T T T T T T T T T C T T T
15 chr15_8736729 0 8736729 A A A A A A A A A G A A A A A A A A A A
15 chr15_8745334 0 8745334 A A A A A A A A A A A A A A C C A A A A
15 chr15_8747025 0 8747025 C C C C C C C C C T C C C C C C C C C C
15 chr15_8747141 0 8747141 T T T T T T T T C T C C T T T T T T T T
15 chr15_8749819 0 8749819 G G G G A G G G G G G G G G G G G G G G
15 chr15_8751458 0 8751458 T T T T T T T T G T G G T T T T T T T T
15 chr15_8753959 0 8753959 T T T T T T T T T T T T T T C T T T T T
15 chr15_8760054 0 8760054 C T C C C C C T C T C T C C C C C C C C
15 chr15_8760799 0 8760799 T T G G T T T T T T T T T T T T T T T T
15 chr15_8768815 0 8768815 T T T T T T T T T T T T G T T T T T T T
15 chr15_8771961 0 8771961 G G G G G G G G A A A A G G G G G G G G
15 chr15_8776841 0 8776841 G G G G G G G G A A A A A A A A A A G G
15 chr15_8777672 0 8777672 G G G G G G G G A G G G G G G G G G G G
15 chr15_8778890 0 8778890 A A G G A A A A A A A A A A A A A A A A
15 chr15_8781753 0 8781753 T T T T T T T T G G G G T T T T T T T T
15 chr15_8794120 0 8794120 G G G G A G G G G G G G G G G G G G G G
15 chr15_8794923 0 8794923 C C C C C C C C T T C T C C C C C C C C
15 chr15_8796269 0 8796269 G G G G G G G G T T G T G G G G G G G G
15 chr15_8796996 0 8796996 T T T T T T T T C C C C T T T T T T T T
15 chr15_8799960 0 8799960 C C C C C C C C C T C T C C C C C C C C
15 chr15_8803437 0 8803437 A A G G A A A A A A A A A A A A A A A A
15 chr15_8804620 0 8804620 G G A A A A A A A A A A A A A A A A A A
15 chr15_8804870 0 8804870 C C T T T T T T T T T T T T T T T T T T
15 chr15_8807555 0 8807555 A A A A A A A A A A C C A A A A A A A A
15 chr15_8807670 0 8807670 G G T T T T G G T T T T T T T T T T G G
15 chr15_8808480 0 8808480 A A A A A A A A A A A A A A G G A A A A
15 chr15_8810536 0 8810536 G G G G G G G G G G A A G G G G G G G G
15 chr15_8811828 0 8811828 G G G G G G G G A A A A G G G G G G G G
15 chr15_8816815 0 8816815 G G G G G G G G A A A A G G G G G G G G
15 chr15_8820111 0 8820111 T T T T T T T T A T T T T T T T T T T T
15 chr15_8820394 0 8820394 A A A A C C A A A A A A A A A A A A A A
15 chr15_8823085 0 8823085 T T T T T T T T T T T T G T T T T T T T
15 chr15_8824777 0 8824777 G G G G G G G G G G G G A G G G G G G G
15 chr15_8825974 0 8825974 C C C C C C C C C T C C C C C C C C C C
15 chr15_8845610 0 8845610 A A A A A A A A T T T T A A A A A A A A
15 chr15_8847658 0 8847658 T T T T T T T T C C C C T T T T T T T T
15 chr15_8849392 0 8849392 G G G G G G G G G G G G G G G G A A G G
15 chr15_8856258 0 8856258 T T T T T T T T T T T T T T T T C C T T
15 chr15_8860006 0 8860006 T T T T T T T T T T T T T T C T T T T T
15 chr15_8868241 0 8868241 G G A A G G G G G G G G G G A A G G G G
15 chr15_8875242 0 8875242 C C C C C T C C C C C C T T C C T T C C
15 chr15_8876940 0 8876940 C C C C C C C C C C C C G G C C C C C C
15 chr15_8877802 0 8877802 T T C C T T T T T T T T T T T T T T T T
15 chr15_8882007 0 8882007 G G G G G G A G G G G G G G G G G G G G
15 chr15_8882429 0 8882429 T T T T T T T T C T C T T T T T T T T T
15 chr15_8883625 0 8883625 T T T T T T T T C T C T T T T T T T T T
15 chr15_8887198 0 8887198 C C C C C C C C C C C C C C C C C T C C
15 chr15_8890636 0 8890636 G G G G G G G G G T G G G G G G G G G G
15 chr15_8890809 0 8890809 A A T T T T T T T T T T T T T T T T A A
15 chr15_8903195 0 8903195 T T T T T T T T T T T T T T T T C C T T
15 chr15_8905054 0 8905054 C C C C C T C C C C C C C C C C C C C C
15 chr15_8905290 0 8905290 G G G G G G G G G G G G G G G G C C G G
15 chr15_8905465 0 8905465 C C C C C T C C C C C C C C C C C C C C
15 chr15_8905829 0 8905829 G G G G G G G G G G G G A A G G G G G G
15 chr15_8909289 0 8909289 A A A A A A G G A A A A A A A A A A A A
15 chr15_8913858 0 8913858 T T T T T T T T T T T T G G T T G G T T
15 chr15_8923539 0 8923539 T T T T T T T T T T T T C T T T T T T T
15 chr15_8925643 0 8925643 G G C G C G G G G G G G G G G G G G G G
15 chr15_8926980 0 8926980 G G G G G G G G G G G G G G G G A A G G
15 chr15_8933879 0 8933879 G G G G G G G G G G G G G T G G G G G G
15 chr15_8937325 0 8937325 G G G G G G G G G G G T G G G G G G G G
15 chr15_8939479 0 8939479 C C C C C C C C A C C C C C C C C C C C
15 chr15_8942727 0 8942727 T T G G G G T T T T T T T T T T T T T T
15 chr15_8943149 0 8943149 C C C C C C C C C C C C A A C C A A C C
15 chr15_8944148 0 8944148 G G G G G G G G G G C G G G G G G G G G
15 chr15_8945288 0 8945288 C C C T C C C C C C C C C C C C C C C C
15 chr15_8947819 0 8947819 C C C C C C C C C C C C T T C C C C C C
15 chr15_8949915 0 8949915 C C C C T T C C C C C C C C C C C C C C
15 chr15_8953761 0 8953761 T T C C C C T T C C C C C C C C C C T T
15 chr15_8954962 0 8954962 A A A A A A A A A A A A A A A G A A A A
15 chr15_8955856 0 8955856 A A A A A A A A A A A G A A A A A A A A
15 chr15_8956793 0 8956793 C C C C C C C C C C C C C C C C G G C C
15 chr15_8957338 0 8957338 G G G G G G A G G G G G G G G G G G G G
15 chr15_8957902 0 8957902 G G G G G G G G A G A G A G G G G G G G
15 chr15_8959292 0 8959292 T T T T A T T T T T T T T T T T T T T T
15 chr15_8959342 0 8959342 G G G G G G G G G G G G G G G G C G G G
15 chr15_8963531 0 8963531 A A A G A A A A A A A A A A A A A A A A
15 chr15_8964119 0 8964119 G G G G G G G G A A A G G G G G G G G G
15 chr15_8966125 0 8966125 T T T T T T T T C C C C T T T T T T T T
15 chr15_8966584 0 8966584 C C C C C C C C G G G G C C C C C C C C
15 chr15_8970809 0 8970809 G G G G G G G G G G G G G G G T G G G G
15 chr15_8981882 0 8981882 T T T T T T T T C T C T T T T T T T T T
15 chr15_8992515 0 8992515 T T T T T T T T T T T T T T T T C T T T
15 chr15_9011454 0 9011454 A A A A A A A A G G G G A A A A A A A A
15 chr15_9026794 0 9026794 A G G G G G G G G G G G G G G G G G G G
15 chr15_9033012 0 9033012 A A A A A A A A A C C C A A A A A A A A
15 chr15_9034265 0 9034265 A A A A A A A A A A A A A A A A G G A A
15 chr15_9041447 0 9041447 T T T T T T T T T T T T A T T T T T T T
15 chr15_9055027 0 9055027 G G G G G G A G G G G G G G G G G G G G
15 chr15_9055131 0 9055131 C C C C C C C C T T T T C C C C C C C C
15 chr15_9060563 0 9060563 C C C C C C C C G G C G C C C C C C C C
15 chr15_9060704 0 9060704 C C C C C C C C G G G G C C C C C C C C
15 chr15_9063998 0 9063998 G G G G G G G G A A G G G G G G G G G G
15 chr15_9064421 0 9064421 T T T T T T T T T T T T G G T T T T T T
15 chr15_9071514 0 9071514 G G G G A G G G G G G G G G G G G G G G
15 chr15_9072341 0 9072341 G G G G G G G G G G C G G G G G G G G G
15 chr15_9076266 0 9076266 A A A A A A A A G G A A A A A A A A A A
15 chr15_9079278 0 9079278 C C C C C C C C C C C T C C C C C C C C
15 chr15_9107575 0 9107575 G G A A A A G G G G G G G G G G G G G G
15 chr15_9108140 0 9108140 T T T T T T T T C T T T T T T T T T T T
15 chr15_9109191 0 9109191 A A A A A A A A A A A A A A A A A G A A
15 chr15_9115574 0 9115574 T T G G G G T T T T T T T T T T T T T T
15 chr15_9116720 0 9116720 C C C C C C C C C C C C C T C C C C C C
15 chr15_9117036 0 9117036 A A A A A A A G A A A A A A A A A A A A
15 chr15_9119382 0 9119382 G G G G G G G G G G G G G G G G A A G G
15 chr15_9122560 0 9122560 C C C C C G C C C C C C C C C C C C C C
15 chr15_9123582 0 9123582 G G G G G G G G G G G G G G C G G G G G
15 chr15_9129823 0 9129823 C C C C C T C C C C C C C C C C C C C C
15 chr15_9130655 0 9130655 A A A A A A A A G G G G A A A A A A A A
15 chr15_9133956 0 9133956 A A A G A G A A A A A A A A A A A A A A
15 chr15_9135323 0 9135323 C C C C C C C C C C C G C C C C C C C C
15 chr15_9141981 0 9141981 A A A A A A A A T T T T A A A A A A A A
15 chr15_9145970 0 9145970 A A A A A A A A A C A A A A A A A A A A
15 chr15_9152237 0 9152237 G G G G G G G G G G G G G G G G C C G G
15 chr15_9152963 0 9152963 G G T T G G G G G G G G G G G G G G G G
15 chr15_9155003 0 9155003 T T T T T T T T C C C C T T T T T T T T
15 chr15_9156017 0 9156017 A A A A A A A A A A A A A A A G A A A A
15 chr15_9156100 0 9156100 A A A A A A A A G G G G A A A A A A A A
15 chr15_9159028 0 9159028 C C C C C C C C T T T T C C C C C C C C
15 chr15_9162449 0 9162449 T T T T T T T T T T T T T T A A T T T T
15 chr15_9167633 0 9167633 A A A A A A A A C C C C A A A A A A A A
15 chr15_9176991 0 9176991 G G G G G G G G A A A A G G G G G G G G
15 chr15_9185118 0 9185118 C C C C T T C C C C C C C C C C C C C C
15 chr15_9190293 0 9190293 C T T T T T T T T T T T T T T T T T T T
15 chr15_9198023 0 9198023 A A G G G G A A G G G G G G G G G G A A
15 chr15_9198832 0 9198832 A A A A A A A A C C C C A A A A A A A A
15 chr15_9198927 0 9198927 T T T T T T T T G G G G T T T T T T T T
15 chr15_9206952 0 9206952 A A A A G G A A A A A A A A A A A A A A
15 chr15_9211595 0 9211595 T T T T T T T T G G G G T T T T T T T T
15 chr15_9224709 0 9224709 G G A A A A G G A A A A A A A A A A G G
15 chr15_9229758 0 9229758 T T T T C C T T T T T T T T T T T T T T
15 chr15_9237799 0 9237799 C C C C C C C C C C C C C C C C C T C C
15 chr15_9240530 0 9240530 T T T T T T T T T T T T C C T T T T T T
15 chr15_9241608 0 9241608 T T T T T T T T A A A A T T T T T T T T
15 chr15_9243051 0 9243051 T T T T T T T T T T T T G T T T T T T T
15 chr15_9243354 0 9243354 C C C C T T C C C C C C C C C C C C C C
15 chr15_9252403 0 9252403 C C C C C C C C T T T T C C C C C C C C
15 chr15_9255581 0 9255581 C C G G G G C C G G G G C C C C C C C C
15 chr15_9256922 0 9256922 C C C C C C C C T T T T C C C C C C C C
15 chr15_9271018 0 9271018 A A G G G G A A G G G G G G G G G G A A
15 chr15_9275523 0 9275523 A A A A A A T T A A A A A A A A A A A A
15 chr15_9278815 0 9278815 A A A A A A A A G G G G A A A A A A A A
15 chr15_9283284 0 9283284 C C C C C C T T C C C C C C C C C C C C
15 chr15_9290462 0 9290462 G G G G G G G G G G G G A A A A A A G G
15 chr15_9292548 0 9292548 T T C C T T T T T T T T T T T T T T T T
15 chr15_9293168 0 9293168 C C C C C C C C C C C C T T C C C C C C
15 chr15_9295823 0 9295823 G G G G G G G G A G G G G G G G G G G G
15 chr15_9299659 0 9299659 C C C C C C C C T T T T C C C C C C C C
15 chr15_9302473 0 9302473 A A A A T T A A A A A A A A A A A A A A
15 chr15_9303738 0 9303738 T T T T T T G T T T T T T T T T T T T T
15 chr15_9303783 0 9303783 A A G G G G A A A A A A A A A A A A A A
15 chr15_9307924 0 9307924 G G G G G G G G A A A A G G G G G G G G
15 chr15_9309688 0 9309688 A G G G G G G G G G G G G G G G G G G G
15 chr15_9326311 0 9326311 G G A A A A G G A A A A A A A A A A G G
15 chr15_9327900 0 9327900 G G G G G G G G A A A A G G G G G G G G
15 chr15_9328433 0 9328433 C C C C C C C C C C C C C C T T C C C C
15 chr15_9334017 0 9334017 A G G G G G G G G G G G G G G G G G G G
15 chr15_9334339 0 9334339 G G G G G G G G A A A A G G G G G G G G
15 chr15_9336208 0 9336208 G G A A A A G G A A A A G G G G G G G G
15 chr15_9337630 0 9337630 G G G G G G G G G G G G G G G G A G G G
15 chr15_9345276 0 9345276 A A A A A A A A A A A A A A G G A A A A
15 chr15_9353482 0 9353482 A A A A A A A A G G G G A A A A A A A A
15 chr15_9354079 0 9354079 A A A A A A A A A G A A A A A A A A A A
15 chr15_9354374 0 9354374 G G G G C G G G G G G G G G G G G G G G
15 chr15_9354593 0 9354593 A A G G G G G G A A A A G G G G G G A A
15 chr15_9356070 0 9356070 C C C C C C C C T T T T C C C C C C C C
15 chr15_9356815 0 9356815 T T T T T T T T C C C C T T T T T T T T
15 chr15_9366720 0 9366720 A A A A A A A A G G G G A A A A A A A A
15 chr15_9371138 0 9371138 G G G G G G G G G G G G T T G G T T G G
15 chr15_9371332 0 9371332 G G G G G G G G G G G G A A G G G G G G
15 chr15_9378381 0 9378381 T T T T T T T T C C C C T T T T T T T T
15 chr15_9380930 0 9380930 A A A A A A A A G G G G A A A A A A A A
15 chr15_9387954 0 9387954 C C C C C T C C C C C C C C C C C C C C
15 chr15_9388843 0 9388843 A A A A A A A A A A A A A A A A A G A A
15 chr15_9394082 0 9394082 C C C C C C C C C C C C C C C C C T C C
15 chr15_9398684 0 9398684 C C C C C C C C C C C C C C A A C C C C
15 chr15_9399201 0 9399201 T T T T T T T T G T T T T T T T T T T T
15 chr15_9399425 0 9399425 G G G G G G G G A A A A G G G G G G G G
15 chr15_9401585 0 9401585 C C C T C C C C C C C C C C C C C C C C
15 chr15_9403041 0 9403041 A A A A A A A A A A A A G G A A A A A A
15 chr15_9408295 0 9408295 G G G G G G G G A A A A G G G G G G G G
15 chr15_9408536 0 9408536 G G G G G G G G G G G G G T G G G G G G
15 chr15_9408643 0 9408643 C C C C C C C C G G G G C C C C C C C C
15 chr15_9415600 0 9415600 C C T T T T C C T T T T T T T T T T T T
15 chr15_9418661 0 9418661 C C C C C C C C C C C C C C C C T T C C
15 chr15_9446705 0 9446705 A A G G G G A A G G G G G G G G G G A A
15 chr15_9448850 0 9448850 G G G G G G G G A A A A G G G G G G G G
15 chr15_9450716 0 9450716 A A A A A A A A A A A A G G A A A A A A
15 chr15_9451304 0 9451304 C C C C C T C C C C C C C C C C C C C C
15 chr15_9467760 0 9467760 A A A A A A A A G G G G A A A A A A A A
15 chr15_9469292 0 9469292 A A A A A A A A G G G G A A A A A A A A
15 chr15_9473156 0 9473156 A A A A A C A A A A A A A A A A A A A A
15 chr15_9478848 0 9478848 C C T T T T C C T T T T T T T T T T C C
15 chr15_9488493 0 9488493 G G G G G G G G G G G G G G T T G G G G
15 chr15_9491741 0 9491741 G G G G G G G G G G G G G G G G A G G G
15 chr15_9495703 0 9495703 A A A A A A A A G G G G A A A A A A A A
15 chr15_9504503 0 9504503 C C C C C T C C C C C C C C C C C C C C
15 chr15_9507262 0 9507262 T T T T T T T T G G G G T T T T T T T T
15 chr15_9508471 0 9508471 T T T T T T T T G T T T T T T T T T T T
15 chr15_9513541 0 9513541 G G C C G G G G G G G G G G G G G G G G
15 chr15_9516828 0 9516828 C C G G C G C C G G G G G G G G G G C C
15 chr15_9519218 0 9519218 G T T T T T T T T T T T T T T T T T T T
15 chr15_9522520 0 9522520 G G C C C C G G G G G G C C C C C C G G
15 chr15_9522522 0 9522522 G G T T T T G G T T T T T T T T T T G G
15 chr15_9523817 0 9523817 C T C C C C C C C C C C C C C C C C C C
15 chr15_9524022 0 9524022 G G G G G G G G G G G G A A G G G G G G
15 chr15_9524811 0 9524811 C C A C C C C C C C C C C C C C C C C C
15 chr15_9528624 0 9528624 A A A A A A A A A A A A A G A A A A A A
15 chr15_9529322 0 9529322 G G A G G G G G G G G G G G A G G G G G
15 chr15_9543763 0 9543763 A A A A A A A A G G G G A A A A A A A A
15 chr15_9544191 0 9544191 A A A G G G A A A A A A A A A A A A A A
15 chr15_9549724 0 9549724 A A A A A A A A A G A A A A A A A A A A
15 chr15_9561543 0 9561543 C C C C C C C C T T T T C C C C C C C C
15 chr15_9562017 0 9562017 C C C C C C C C C C C T C C C C C C C C
15 chr15_9567099 0 9567099 C C C C C C C C G G G G C C C C C C C C
15 chr15_9569751 0 9569751 T T T T T T T T C C C C T T T T T T T T
15 chr15_9569943 0 9569943 G G G T G T G G G G G G G G G G G G G G
15 chr15_9578512 0 9578512 A A A A A A A A G G G G A A A A A A A A
15 chr15_9593943 0 9593943 T T T T T T T T T T T T T T T T G T T T
15 chr15_9593947 0 9593947 A A A A A A A A A A A A A A A A A G A A
15 chr15_9618535 0 9618535 C C G G G G G G G G G G G G G G G G C C
15 chr15_9625617 0 9625617 T T C T T T T T T T T T T T T T T T T T
15 chr15_9629404 0 9629404 G G G G G G G G A A A A G G G G G G G G
15 chr15_9632966 0 9632966 C C C C C C C C C C C C C C C C A A C C
15 chr15_9634934 0 9634934 A A A A A A A C A A A A A A A A A A A A
15 chr15_9636017 0 9636017 G G G G A G G G G G G G G G G G G G G G
15 chr15_9645368 0 9645368 C C C C C C C C C C C C C C C C C T C C
15 chr15_9645439 0 9645439 G G G G A G G G G G G G G G G G G G G G
15 chr15_9649107 0 9649107 G G G G G G G G G G G G A G G G G G G G
15 chr15_9657567 0 9657567 G G G G G G G G A A A A G G G G G G G G
15 chr15_9660310 0 9660310 C T C C C C C C C C C C C C C C C C C C
15 chr15_9660950 0 9660950 C C C C C C C C T T T T C C C C C C C C
15 chr15_9662563 0 9662563 C C C G C G C C C C C C C C C C C C C C
15 chr15_9665029 0 9665029 C C C C C C C C T T T T C C C C T T C C
15 chr15_9665052 0 9665052 G G G G G G G G G G A A G G G G G G G G
15 chr15_9670585 0 9670585 G G A A A A A A A A A A A A A A A A A A
15 chr15_9674684 0 9674684 C C C C C C C C A A A A C C C C C C C C
15 chr15_9682618 0 9682618 A A A A A A A A A G G G A A A A A A A A
15 chr15_9684721 0 9684721 A G G G G G A A G G G G G G A G G G G G
15 chr15_9685557 0 9685557 G G A A A A G G G G G G G G G G G G G G
15 chr15_9685641 0 9685641 C C C C C G C C C C C C C C C C C C C C
15 chr15_9697470 0 9697470 C C C C C C C C C C C C C C C G C C C C
15 chr15_9699239 0 9699239 G G G G A G G G G G G G G G G G G G G G
15 chr15_9707579 0 9707579 G G A G A G G G G G G G G G G G G G G G
15 chr15_9717236 0 9717236 A A A A A G A A A A A A A A A A A A A A
15 chr15_9718045 0 9718045 G G G G G G G G G G G G G G A A G G G G
15 chr15_9728762 0 9728762 G G G G G G G G G G G G G G A G G G G G
15 chr15_9729670 0 9729670 A A A A A A A A A A A A A C A A A A A A
15 chr15_9732538 0 9732538 A A G G G G A A A A A A A A A A A A A A
15 chr15_9735489 0 9735489 C C C C C C C C T T T T C C C C C C C C
15 chr15_9736927 0 9736927 C C T T T T C C C C C C C C C T C C C C
15 chr15_9738845 0 9738845 G G G G G G G G T T T T G G G G G G G G
15 chr15_9740265 0 9740265 G G G G G G G G G G G G G G A G G G G G
15 chr15_9746701 0 9746701 C C C C C C C C C C C C C T C C C C T T
15 chr15_9759284 0 9759284 C C C C C C C C T T T T C C C C C C C C
15 chr15_9759460 0 9759460 G G G G G G G G A A A A G G G G G G G G
15 chr15_9767642 0 9767642 G G G G G G G G G G G G G G G G A A G G
15 chr15_9773151 0 9773151 A A A A A A A A A A A A A A A A G G A A
15 chr15_9775786 0 9775786 A A A A A A A A A G A G A A A A A A A A
15 chr15_9778225 0 9778225 G G G G G G G G G G G T G G G G G G G G
15 chr15_9783287 0 9783287 G G G G G G G G G G G G G G A A G G G G
15 chr15_9798949 0 9798949 A A A A A A A A G G G G A A A A A A A A
15 chr15_9810413 0 9810413 G G G G G G G G A A A A G G G G G G G G
15 chr15_9814821 0 9814821 T T T T G T T T T T T T T T T T T T T T
15 chr15_9816068 0 9816068 G G G G G G G G G G A G G G G G G G G G
15 chr15_9818307 0 9818307 T T T T T T T T T T T T C C T T C C T T
15 chr15_9821408 0 9821408 C C G G G G G G G G G G G G G G G G G G
15 chr15_9821631 0 9821631 T T T T T T T T T T T T T T C T T T T T
15 chr15_9831219 0 9831219 T T T T T T T T T T T T T T T T C T T T
15 chr15_9832230 0 9832230 G G G G G G G G G G A G G G G G G G G G
15 chr15_9835525 0 9835525 G G G G G G G G A A A G G G G G G G G G
15 chr15_9841885 0 9841885 T T T T T T C T T T T T T T T T T T T T
15 chr15_9842132 0 9842132 C C C C C C C C C C C C A C C C C C C C
15 chr15_9843279 0 9843279 C C C C C T C C C C C C C C C C C C C C
15 chr15_9843309 0 9843309 T T T T T T T T T T T T C T T T T T T T
15 chr15_9846220 0 9846220 G G G G G G G G A A A A G G G G G G G G
15 chr15_9852284 0 9852284 G G G G G G G G G G G G A G G G G G G G
15 chr15_9855376 0 9855376 A A A A A A A A A A A G A A A A A A A A
15 chr15_9862149 0 9862149 C C C C C C C C C C C C C C C C T T C C
15 chr15_9865467 0 9865467 G G G G G G G G G G G G G G G T G G G G
15 chr15_9875578 0 9875578 T T T T T T T T G G G G T T T T T T T T
15 chr15_9876730 0 9876730 C C C C C C C C C C C C C C T T C C C C
15 chr15_9878656 0 9878656 G G G G G G G G A A A A G G G G G G G G
15 chr15_9881469 0 9881469 G G G G A G G G G G G G G G G G G G G G
15 chr15_9885987 0 9885987 A A A A A A A A C C C C A A A A A A A A
15 chr15_9886398 0 9886398 A A A A A A A A T T T T A A A A A A A A
15 chr15_9896240 0 9896240 A A A A A A A A A A A A C C A A A A A A
15 chr15_9899965 0 9899965 C C C C C C C C C C C C T T T T T T C C
15 chr15_9902461 0 9902461 G G A A A A G G G G G G G G G G G G G G
15 chr15_9902899 0 9902899 G G G G G G G G G G G G G G A A G G G G
15 chr15_9906118 0 9906118 A A A G A A A A A A A A A A A A A A A A
15 chr15_9924730 0 9924730 A A A A A A A A G G G G A A A A A A A A
15 chr15_9926003 0 9926003 A A A A A A A T A A A A A A A A A A A A
15 chr15_9927041 0 9927041 G G A A A A G G A A A A A A A A A A A A
15 chr15_9933589 0 9933589 A A A A A G A A G G G G G G G G G G A A
15 chr15_9937492 0 9937492 A A A A A A A A A A A A A C A A A A A A
15 chr15_9939837 0 9939837 T T T T T T T T G G G G T T T T T T T T
15 chr15_9943007 0 9943007 T T T T T T T T T T G T T T T T T T T T
15 chr15_9945371 0 9945371 A A A A A A A A G G G G A A A A A A A A
15 chr15_9970014 0 9970014 T T T T T T T T T T T T G T T T T T T T
15 chr15_9986995 0 9986995 T T T T T T T T T T T T T T T T C C T T
15 chr15_9987085 0 9987085 T T C C C C C T C C C C C C C C C C C C
15 chr15_9991357 0 9991357 G G G G G G A G G G G G G G G G G G A A
15 chr15_9995498 0 9995498 T T T T T T T T T T T T T T T T C C T T
15 chr15_10028699 0 10028699 C C C C C C C C G G G G C C C C C C C C
15 chr15_10033215 0 10033215 G G G G G G G G A A A A G G G G G G G G
15 chr15_10037114 0 10037114 C C C C C C C C A C C C C C C C C C C C
15 chr15_10037461 0 10037461 G G G G G G G G G G T T G G G G G G G G
15 chr15_10037972 0 10037972 G G G G G G G G G G G G G T G G G G G G
15 chr15_10044267 0 10044267 T T T T T T T T A T A T T T T T T T T T
15 chr15_10047958 0 10047958 A A A A A A A A A G A A A A A A A A A A
15 chr15_10051155 0 10051155 C C C C C C C C C C C C G G C C C C C C
15 chr15_10070477 0 10070477 T T T T T T T T C T C C T T T T T T T T
15 chr15_10080966 0 10080966 A A A A A A A G A A A A A A A A A A A A
15 chr15_10082313 0 10082313 G G G G G G G G G G G G G T G G G G G G
15 chr15_10103891 0 10103891 A A A A A A A A A A A A C C C C C C A A
15 chr15_10105913 0 10105913 A A G G G G A A G G G G A G A G A A A A
15 chr15_10107652 0 10107652 G G G G G G G G G G G G G G G G A G G G
15 chr15_10112522 0 10112522 A A A A A A A A A G A A A A A A A A A A
15 chr15_10118393 0 10118393 T T T T T T T T T T T T C T T T T T T T
15 chr15_10132422 0 10132422 C C C C C C C C T T T T C C C C C C C C
15 chr15_10135857 0 10135857 C C C C C C G G C C C C C C C C C C C C
15 chr15_10140505 0 10140505 G G G G G G G G G G G G G G C C G G G G
15 chr15_10158139 0 10158139 C T T T T T C T T T T T T T T T T T T T
15 chr15_10166901 0 10166901 A A A A A A A A G G G G A A A A A A A A
15 chr15_10178058 0 10178058 T T T T T T T T C C C C T T T T T T T T
15 chr15_10179604 0 10179604 C C C C C C C C C C C C C T C C C C C C
15 chr15_10183113 0 10183113 G G G G G G G G G G G G G G G G A G G G
15 chr15_10197591 0 10197591 G T G G G G G G G G G G G G G G G G G G
15 chr15_10207501 0 10207501 T T T T T T T T A A A A T T T T T T T T
15 chr15_10213674 0 10213674 C C C C C C C C G G G G C C C C C C C C
15 chr15_10216916 0 10216916 C C C C C C C C C C C T C C C C C C C C
15 chr15_10223713 0 10223713 G G G G G G G G G G G G T T T T T T G G
15 chr15_10225956 0 10225956 C C A A A A C C A A A A A A A A A A C C
15 chr15_10234989 0 10234989 C C C C C C C C G G G G C C C C C C C C
15 chr15_10260859 0 10260859 G G G G G G G G G G G G A A G G G G G G
15 chr15_10288332 0 10288332 A A A A A A A A G G G G A A A A A A A A
15 chr15_10289321 0 10289321 T T T T C T T T T T T T T T T T T T T T
15 chr15_10294766 0 10294766 A A A A A A A A A A A C A A A A A A A A
15 chr15_10297904 0 10297904 T T T T T T T T T T T T G G T T T T T T
15 chr15_10303125 0 10303125 A A A A A C A A A A A A A A A A A A A A
15 chr15_10303430 0 10303430 T T T T T T T T T T T T C T T T T T T T
15 chr15_10315939 0 10315939 G G G G G G G G G G G G C C G G G G G G
15 chr15_10320441 0 10320441 G G G G G G G G G G G G G G A G G G G G
15 chr15_10328227 0 10328227 G G G G A A G G G G G G G G G G G G G G
15 chr15_10328607 0 10328607 G G G G G G G G G G G G G G A G G G G G
15 chr15_10332291 0 10332291 C C C C C C C C C C C C C T C C C C C C
15 chr15_10333111 0 10333111 G G G G G T G G G G G G G G G G G G G G
15 chr15_10337718 0 10337718 G G G G G G G G G G G G G G T T G G G G
15 chr15_10342534 0 10342534 A A T T T T A A A A A A A A A A A A A A
15 chr15_10353882 0 10353882 G G G G G G G G G G G G G T G T T T G G
15 chr15_10354111 0 10354111 C C C C C C C C T T T T C C C C C C C C
15 chr15_10360270 0 10360270 A A A A A A A A A A A A A A A A C C A A
15 chr15_10365840 0 10365840 C C C C C C C C C C C C C C C C T T C C
15 chr15_10370079 0 10370079 A A A A A A A A A G A G A A A A A A A A
15 chr15_10374707 0 10374707 A A A A A A A A T T T T A A A A A A A A
15 chr15_10376289 0 10376289 G G G G G G G G A A A G G G G G G G G G
15 chr15_10382539 0 10382539 A A A A A G A A A A A A A A A A A A A A
15 chr15_10388954 0 10388954 C C C C C C C C C C C C C C C C C T C C
15 chr15_10389295 0 10389295 T T T T T T T T T T T T T T T T C C T T
15 chr15_10390757 0 10390757 G G G G G G G G A A A A G G G G G G G G
15 chr15_10393043 0 10393043 A A A A A A A A A A A A A G A A A A A A
15 chr15_10405673 0 10405673 C C C C C C C C C C C T C C C C C C C C
15 chr15_10413681 0 10413681 C C T T C C C C C C C C C C C C C C C C
15 chr15_10413863 0 10413863 C C C C C C C C C C C C C C C C T T C C
15 chr15_10426886 0 10426886 A A A A A A A A A A A G A A A A A A A A
15 chr15_10440084 0 10440084 G G G G A A G G G G G G G G G G G G G G
15 chr15_10440138 0 10440138 G T G G G G G G G G G G G G G G G G G G
15 chr15_10440274 0 10440274 G G G G G G G G A A A A G G G G G G G G
15 chr15_10441571 0 10441571 G G G G G G G G G G G G G G G G A A G G
15 chr15_10443404 0 10443404 C C T T C C C C C C C C C C C C C C C C
15 chr15_10445036 0 10445036 A A T T A A A A A A A A A A A A A A A A
15 chr15_10460063 0 10460063 T T T T T T T T C C C C T T T T T T T T
15 chr15_10462502 0 10462502 C C C C C C C C C C C C T T C C C C C C
15 chr15_10473616 0 10473616 C C C C C C C C C C C C C C C C T T C C
15 chr15_10474261 0 10474261 C C C C C C C C C C C T C C C C C C C C
15 chr15_10483115 0 10483115 G G G G G G G G G G G G G G C G G G G G
15 chr15_10486912 0 10486912 G G G G G G G G G G G G A A G G G G G G
15 chr15_10492578 0 10492578 G G G G G G G G C G G G G G G G G G G G
15 chr15_10492835 0 10492835 G G G G G G G G A A A A G G G G G G A A
15 chr15_10494646 0 10494646 C C C C C C C C C C C C C C C C C T C C
15 chr15_10497537 0 10497537 G G A G G G G G G G G G G G G G G G G G
15 chr15_10499959 0 10499959 C C C C C C C C C C C C C T C C C C C C
15 chr15_10500665 0 10500665 A A A G A A A A A A A A A A A A A A A A
15 chr15_10502149 0 10502149 C C C C T T C C C C C C C C C C C C C C
15 chr15_10507428 0 10507428 G T G G G G G G T T T T G G G G G G T T
15 chr15_10507613 0 10507613 C C A A A A C C A A A A C C C C C C C C
15 chr15_10510593 0 10510593 G G G G G G G G G G G G G G G G A A G G
15 chr15_10514699 0 10514699 A A A A G G A A A A A A A A A A A A A A
15 chr15_10521341 0 10521341 T T T T T T T T G T T T T T T T T T T T
15 chr15_10522684 0 10522684 T T T T T T T T C C C C T T T T T T C C
15 chr15_10530286 0 10530286 A A A A A A A A A A A A A A T T A A A A
15 chr15_10531334 0 10531334 A A A A A G A A A A A A A A A A A A A A
15 chr15_10532240 0 10532240 A A A T A T A A A A A A A A A A A A A A
15 chr15_10547701 0 10547701 A A A C A A A A A A A A A A A A A A A A
15 chr15_10552543 0 10552543 C C C C C C C C C G C C C C C C C C C C
15 chr15_10563235 0 10563235 G G A G G G G G G G G G G G G G G G G G
15 chr15_10566272 0 10566272 C C C C C C C C C C C C C C C C A C C C
15 chr15_10567011 0 10567011 T T T T T T T T A A A A T T T T T T T T
15 chr15_10569888 0 10569888 T T C C C C C T C C C C C C C C C C C C
15 chr15_10573725 0 10573725 G G G G G G G G G G G T G G G G G G G G
15 chr15_10575052 0 10575052 T T T T G T T T T T T T T T T T T T T T
15 chr15_10575723 0 10575723 C C C C C C C C T T T T C C C C C C C C
15 chr15_10582407 0 10582407 T T C C C C T T C C C C C C C C C C T T
15 chr15_10584922 0 10584922 A A G G A A A A A A A A A A A A A A A A
15 chr15_10585373 0 10585373 C C C C C C C C C C C C C C C C C T C C
15 chr15_10588460 0 10588460 T T T T T T T T T T C T T T T T T T T T
15 chr15_10589145 0 10589145 A A A A A A A A A A A G A A A A A A A A
15 chr15_10590286 0 10590286 C C C C C C C C T T T T C C C C C C C C
15 chr15_10602739 0 10602739 C C C C C C C C C C C C C G C C C C C C
15 chr15_10605251 0 10605251 C C C T C C C C C C C C C C C C C C C C
15 chr15_10610727 0 10610727 G G G G C G G G G G G G G G G G G G G G
15 chr15_10618497 0 10618497 A A G G A A A A A A A A A A A A A A A A
15 chr15_10663448 0 10663448 G G G G G G G G A A A A G G G G G G G G
15 chr15_10671292 0 10671292 C C C C C C C C C C C C C C C C T T C C
15 chr15_10673649 0 10673649 C C C C T T C C C C C C C C C C C C C C
15 chr15_10674639 0 10674639 A A A A A A A A A A A A C C A A A A A A
15 chr15_10689055 0 10689055 A A A A A A A G A A A A A A A A A A G G
15 chr15_10697493 0 10697493 C T C C C C C T C C C C C C C C C C C C
15 chr15_10697903 0 10697903 C C C C C C C C C C C T C C C C C C C C
15 chr15_10701982 0 10701982 G G G G G G G T G G G G G G G G G G G G
15 chr15_10706511 0 10706511 A A A A A A A G A A A A A A A A A A A A
15 chr15_10707793 0 10707793 A A A A A T A A A A A A A A A A A A A A
15 chr15_10711071 0 10711071 T T T T T T T T T T T T C T T T T T T T
15 chr15_10712358 0 10712358 G G G G G G G G A A A A G G G G G G G G
15 chr15_10716068 0 10716068 A A A A A A A A G G G G A A A A A A A A
15 chr15_10717754 0 10717754 G G G G G G G G G G A G G G G G G G G G
15 chr15_10719152 0 10719152 C C C T C C C C C C C C C C C C C C C C
15 chr15_10722878 0 10722878 C C C C C C C C C C C C C C C C T T C C
15 chr15_10731078 0 10731078 C C C C C C C C C C C G C C C C C C C C
15 chr15_10731584 0 10731584 C C C C C C C C C C C C C C G G C C C C
15 chr15_10731670 0 10731670 A A A A A T A A A A A A A A A A A A A A
15 chr15_10739346 0 10739346 G G G G G G G G G G G G C C G G G G G G
15 chr15_10740645 0 10740645 G G G G G G G G G G A G G G G G G G G G
15 chr15_10743536 0 10743536 C C C C C C C C C C C C T T C C C C C C
15 chr15_10746905 0 10746905 C C C C C C C C T T T T C C C C C C C C
15 chr15_10748196 0 10748196 G G G G G G G G A A A A G G G G G G G G
15 chr15_10754625 0 10754625 C C T T C T C C C C C C C C C C C C C C
15 chr15_10754970 0 10754970 C C C C C C C C C C C C T T C C C C C C
15 chr15_10757606 0 10757606 G G G G G G G G A A A A G G G G G G G G
15 chr15_10758395 0 10758395 A A A A A A A A A A A A A A G G A A A A
15 chr15_10761900 0 10761900 C C C C C C C C C C C C C C T T C C C C
15 chr15_10769609 0 10769609 A A A A A A A A A A A A A G A A A A A A
15 chr15_10772714 0 10772714 C C A A A C C C C C C C C C C C C C C C
15 chr15_10774394 0 10774394 G G A A A G G G G G G G G G G G G G G G
15 chr15_10776579 0 10776579 T T T T T T T T C C C C T T T T T T T T
15 chr15_10793706 0 10793706 C C C C C C C C C C C C C C C G C C C C
15 chr15_10802195 0 10802195 C C C C C C C C T T T T C C C C C C C C
15 chr15_10805390 0 10805390 A A A A A A A G A A A A A A A A A A A A
15 chr15_10812799 0 10812799 G G G G G G G G A G G G G G G G G G G G
15 chr15_10813879 0 10813879 T T T T T T T T C T T T T T T T T T T T
15 chr15_10826704 0 10826704 T T C C T T T T T T T T T T T T T T T T
15 chr15_10829091 0 10829091 C C C C A C C C C C C C C C C C C C C C
15 chr15_10830082 0 10830082 G G G G G G G G G G G G A G G G G G G G
15 chr15_10832909 0 10832909 A G G G G G G G G G G G G G G G G G A A
15 chr15_10834073 0 10834073 G G G G G G G G G G G G G G A A G G G G
15 chr15_10834381 0 10834381 G G G G G G G G G G G G A G G G G G G G
15 chr15_10836610 0 10836610 C C C C C C C C G G C C C C C C C C C C
15 chr15_10838836 0 10838836 G G G G G G G T G G G G G G G G G G G G
15 chr15_10839648 0 10839648 C C C C C C C C G G C C C C C C C C C C
15 chr15_10840080 0 10840080 T T C C C C T T C C C C C C C C C C T T
15 chr15_10846190 0 10846190 G G G G G G G G G G A G G G G G G G G G
15 chr15_10847729 0 10847729 T T T T T T T T T T T T A T T T T T T T
15 chr15_10848652 0 10848652 G G G G G G G G G G G G G G A A G G G G
15 chr15_10850348 0 10850348 T T T T T T T T T T C C T T T T T T T T
15 chr15_10853120 0 10853120 G G G G G G G G G G G G G G A A G G G G
15 chr15_10854049 0 10854049 G G A G G G G G G G G G G G G G G G G G
15 chr15_10854415 0 10854415 G G G G G G A G G G G G G G G G G G G G
15 chr15_10857128 0 10857128 C C C C C C C C C C C C C C C C C G C C
15 chr15_10866607 0 10866607 T T T T T T T T C C C C T T T T T T T T
15 chr15_10869503 0 10869503 A A A A A A A A G G G G A A A A A A A A
15 chr15_10871329 0 10871329 G G G G G G G G A A A A G G G G G G G G
15 chr15_10871734 0 10871734 C C C C C C C C C C C C C C A C C C C C
15 chr15_10872088 0 10872088 C T T T T T T T T T T T T T T T T T C C
15 chr15_10872857 0 10872857 A A A A A G A A A A A A A A A A A A A A
15 chr15_10885120 0 10885120 A A A A A A A A G G G G A A A A A A A A
15 chr15_10898609 0 10898609 C C C C C C C C C C C C C T C C C C C C
15 chr15_10905611 0 10905611 C C C C C C C T C C C C C C C C C C C C
15 chr15_10906771 0 10906771 C C C C C C C C C C C C C C C T C C C C
15 chr15_10907652 0 10907652 T T T T C T T T T T T T T T T T T T T T
15 chr15_10908566 0 10908566 T T T T T T T T A A A A T T T T T T T T
15 chr15_10909533 0 10909533 G G G G G G G G T T T T G G G G G G G G
15 chr15_10916677 0 10916677 A A C C C C A A A A A A A A A A A A A A
15 chr15_10916914 0 10916914 G G G G G G G G A A A G G G G G G G G G
15 chr15_10919010 0 10919010 A A A A A A A A A A A A A A G G G G A A
15 chr15_10926837 0 10926837 A A A A A A A A C C A C A A A A A A A A
15 chr15_10933186 0 10933186 C C C C C C C C C C C C C C C C T T C C
15 chr15_10934411 0 10934411 C C C C C C C C C C C C C C C T C C C C
15 chr15_10940458 0 10940458 T T T T C C T T T T T T T T T T T T T T
15 chr15_10942791 0 10942791 A A G G G G A A G G G G G G G G G G A A
15 chr15_10949356 0 10949356 A A A G A A A A A A A A G G G G A A A A
15 chr15_10951146 0 10951146 G G G G G G G G A A A A A A A A A A G G
15 chr15_10953122 0 10953122 T T T T T T T T C C C C C C C C C C T T
15 chr15_10954944 0 10954944 G G G G G G G G G G G G G G A G G G G G
15 chr15_10955815 0 10955815 G G G G G G G G G G A G G G G G G G G G
15 chr15_10965696 0 10965696 T T T T C T T T T T T T T T T T T T T T
15 chr15_10965824 0 10965824 G G G G G G G G C C C C G G G G G G G G
15 chr15_10975487 0 10975487 G G G G G G G G G G G G G G G G A A G G
15 chr15_10982328 0 10982328 C C T T C C C C C C C C C C C C C C C C
15 chr15_10983021 0 10983021 C C C C A C C C C C C C C C C C C C C C
15 chr15_10986606 0 10986606 A A A T A A A A A A A A A A A A A A A A
15 chr15_10991339 0 10991339 G G G G G G G G A A A A G G G G G G G G
15 chr15_10998379 0 10998379 A A A A A A A A A A A A A A A G A A A A
15 chr15_10998866 0 10998866 T T C C C C T T C C C C C C C C C C T T
15 chr15_11000778 0 11000778 G G A G G G G G G G G G G G G G G G G G
15 chr15_11002556 0 11002556 A A A A A A A A C C C C A A A A A A A A
15 chr15_11003793 0 11003793 G G G G G G G G G G G G G G A A G G G G
15 chr15_11010322 0 11010322 G G G G G G G G G G G G G G G G A A G G
15 chr15_11012245 0 11012245 C C T T C C C C C C C C C C C C T T C C
15 chr15_11014498 0 11014498 T T T T T T T T T T T T G G T T T T T T
15 chr15_11017439 0 11017439 G G G G G G G G A A A A G G G G G G G G
15 chr15_11021781 0 11021781 A A A A A A A A C C C C A A A A A A A A
15 chr15_11024238 0 11024238 T T T T T T T T G G G G T T T T T T T T
15 chr15_11032043 0 11032043 T T T T T T T T T T T T T T C C C C T T
15 chr15_11032766 0 11032766 C C C C C C C C T T T T C C C C C C C C
15 chr15_11035810 0 11035810 A A G G A A A A A A A A A A A A A A A A
15 chr15_11043954 0 11043954 G G G G G G G G T T T T G G G G G G G G
15 chr15_11048963 0 11048963 T T T T T T T T C C C C T T T T T T T T
15 chr15_11051549 0 11051549 G G A A G G G G G G G G G G G G G G G G
15 chr15_11058461 0 11058461 C C C C C C C G C C C C C C C C C C C C
15 chr15_11059309 0 11059309 T T G G G G T T G G G G G G G G G G T T
15 chr15_11062885 0 11062885 C C C C C C C C C C C C C C C T C C C C
15 chr15_11065941 0 11065941 T T T T C T T T T T T T T T T T T T T T
15 chr15_11074143 0 11074143 T T T T T T G T T T T T T T T T T T T T
15 chr15_11082053 0 11082053 A A A A A A A A G G G G A A A A A A A A
15 chr15_11085331 0 11085331 G G G G G G G G C C C G G G G G G G G G
15 chr15_11085398 0 11085398 T T T T C T T T T T T T T T T T T T T T
15 chr15_11086143 0 11086143 T T A A A A T T T T T T T T T T T T T T
15 chr15_11086501 0 11086501 C C C C C C C C C C C C C C C G C C C C
15 chr15_11089168 0 11089168 G G G G G G G G G G G G G G C G G G G G
15 chr15_11089573 0 11089573 G G G G G G G G A G G G G G G G G G G G
15 chr15_11100337 0 11100337 C C C C C C C C C C C C C C G G C C C C
15 chr15_11102411 0 11102411 T T T T G T T T T T T T T T T T T T T T
15 chr15_11105564 0 11105564 C C C C C C C C C C C C C C C C G G C C
15 chr15_11108178 0 11108178 C C C C C C C C C C C C C C G G C C C C
15 chr15_11112418 0 11112418 A A G G G G A A A A A A G G G G G G A A
15 chr15_11119849 0 11119849 C C C C A C C C C C C C C C C C C C C C
15 chr15_11120036 0 11120036 A A A A A A A A A A A A A G A A A A A A
15 chr15_11121065 0 11121065 G G G G A G G G G G G G A A G G G G G G
15 chr15_11142906 0 11142906 G G G G G G A G G G G G G G G G G G G G
15 chr15_11145853 0 11145853 T T T T T T T T G T T T T T T T T T T T
15 chr15_11148961 0 11148961 A A A A A A A A A A A A A G A A A A A A
15 chr15_11151405 0 11151405 A A A A A A A A C C C C A A A A A A A A
15 chr15_11152115 0 11152115 A A A A A A A A G G G G A A A A A A A A
15 chr15_11154541 0 11154541 C C C C C C C T C C C C C C C C C C C C
15 chr15_11156826 0 11156826 A G G G G G A G A A A A G G G G G G A A
15 chr15_11158678 0 11158678 C T C C C C C C C C C C C C C C C C C C
15 chr15_11158985 0 11158985 G G G G G G G G G G G G G G C C G G G G
15 chr15_11163122 0 11163122 A A A A A A A A A G A A A A A A A A A A
15 chr15_11165807 0 11165807 G G G G C G G G G G G G G G G G G G G G
15 chr15_11166786 0 11166786 A A A A C C A A C C C C A C A A A A A A
15 chr15_11167206 0 11167206 C C T T C C C C C C C C C C C C C C C C
15 chr15_11177048 0 11177048 G G G G G G G G C C C C G G G G G G G G
15 chr15_11184336 0 11184336 T T T T T T T T T T T T T T G T T T T T
15 chr15_11192029 0 11192029 C C C C C C C C C C C C C G C C C C C C
15 chr15_11195192 0 11195192 C C C C C C C C C C C C C T T T C C C C
15 chr15_11199172 0 11199172 G G G G A G G G G G G G G G G G G G G G
15 chr15_11201024 0 11201024 T T T T T T T T C C C C T T T T T T T T
15 chr15_11201216 0 11201216 A A A A A A A A A A A A A A A A A G A A
15 chr15_11208164 0 11208164 T T T T T T T T C C C C C C C C C C T T
15 chr15_11209037 0 11209037 T T T T T T T T C C C C C C C C C C T T
15 chr15_11210544 0 11210544 A A A A A A A A A G A A A A A A A A A A
15 chr15_11212801 0 11212801 G G G G G G G G A G A A G G G G G G G G
15 chr15_11213354 0 11213354 C C A A A A A A A A A A A A A A A A A A
15 chr15_11220576 0 11220576 A A A A A A A A A A A A A G A A A A A A
15 chr15_11220762 0 11220762 T T T T T T T T T T T T C T T T T T T T
15 chr15_11220900 0 11220900 T T C C C C T T C C C C C C C C C C T T
15 chr15_11225265 0 11225265 G G G G C G G G G G G G G G G G G G G G
15 chr15_11227092 0 11227092 A A A A A A A A A A A A A G A A A A A A
15 chr15_11227472 0 11227472 G G G G G G G G C C C C G G G G G G G G
15 chr15_11234573 0 11234573 A A A A A A A A G G G G A A A A A A A A
15 chr15_11235164 0 11235164 T T T T T T G G T T T T T T T T T T G G
15 chr15_11239297 0 11239297 A G G G G G G G G G G G G G G G G G G G
15 chr15_11239525 0 11239525 G G G G G G G G G G G G G G G G A A G G
15 chr15_11260994 0 11260994 T T C C T T T T T T T T T T T T T T T T
15 chr15_11268036 0 11268036 T T T T T T T T T T C T T T T T T T T T
15 chr15_11269850 0 11269850 C C T T T T C C T T T T T T T T T T T T
15 chr15_11272056 0 11272056 A A A A A A A A T T A A A A A A A A A A
15 chr15_11272058 0 11272058 G G G G G G G G G G G G A G G G G G G G
15 chr15_11273459 0 11273459 G G A A G G G G G G G G G G G G G G G G
15 chr15_11274560 0 11274560 G G G G G G G G G G G G G G G G A G G G
15 chr15_11276086 0 11276086 G G G G G G G G G G G G G G C C G G G G
15 chr15_11278374 0 11278374 T T T T T T G T T T T T T T T T T T T T
15 chr15_11288315 0 11288315 A A A A A A A C A A A A A A A A A A A A
15 chr15_11288635 0 11288635 G G A A A G G G G G G G G G G G G G G G
15 chr15_11290176 0 11290176 G G G G G G G G A A A A G G G G G G G G
15 chr15_11295529 0 11295529 C C C C C C C C C C C C C C C C T T C C
15 chr15_11298561 0 11298561 T T G G G T T T T T T T T T T T T T T T
15 chr15_11309813 0 11309813 T T T T T T T T G G G G T T T T T T T T
15 chr15_11311083 0 11311083 C C C C C C C G C C C C C C C C C C C C
15 chr15_11317971 0 11317971 A A G G G G A A A A A A A A A A A A A A
15 chr15_11336312 0 11336312 C C C C C C C C T T T T C C C C C C C C
15 chr15_11342634 0 11342634 G G G G G G G G C C C C C C C C C C G G
15 chr15_11347271 0 11347271 C C C C C C C C T T T T C C C C C C C C
15 chr15_11347367 0 11347367 G G G G G G G G A A A A G G G G G G G G
15 chr15_11348865 0 11348865 A A A A A A A A A A A A A G A A A A A A
15 chr15_11362751 0 11362751 G G G G G G G G A A A A G G G G G G G G
15 chr15_11379347 0 11379347 A A A A A A A A G G G G A A A A A A A A
15 chr15_11390119 0 11390119 G G G G G G G G G G G G A G G G G G G G
15 chr15_11392064 0 11392064 G G G G A G G G G G G G G G G G G G G G
15 chr15_11396423 0 11396423 G G G G G G G G G G G G G G G G C C G G
15 chr15_11403104 0 11403104 A A A A A A A A G G G G A A A A A A A A
15 chr15_11405197 0 11405197 G G G G G G A G G G G G G G G G G G G G
15 chr15_11407167 0 11407167 A A A A A A A A T T T T A A A A A A A A
15 chr15_11412766 0 11412766 G G G G A G G G G G G G G G G G G G G G
15 chr15_11419809 0 11419809 C C C C C C C C C C C C C C T T C C C C
15 chr15_11423263 0 11423263 A A A A A A A A A A A A A G A A A A A A
15 chr15_11425770 0 11425770 A A T T A A A A A A A A A A A A A A A A
15 chr15_11427548 0 11427548 A A A A A A A C A A A A A A A A A A A A
15 chr15_11427946 0 11427946 C C C C C C C C G G G G C C C C C C C C
15 chr15_11432684 0 11432684 G G G G G G G G A A A A G G G G G G G G
15 chr15_11442190 0 11442190 C C C C C G C C C C C C C C C C C C C C
15 chr15_11445490 0 11445490 C C C C C C C C A A A A C C A A A A C C
15 chr15_11451891 0 11451891 C C A A A A A A A A A A A A A A A A C C
15 chr15_11452677 0 11452677 A A A A A A A A C C C C A A A A A A A A
15 chr15_11453829 0 11453829 C C C C C C C T C C C C C C C C C C C C
15 chr15_11458319 0 11458319 T T C T C C T T T T T T T T T T T T T T
15 chr15_11458440 0 11458440 G G A G G G G G G G G G G G G G G G G G
15 chr15_11463340 0 11463340 T T T T T T G T T T T T T T T T T T T T
15 chr15_11465746 0 11465746 G G G G G G G G G G G G A A G G G G G G
15 chr15_11469456 0 11469456 G G A G G G G G G G G G G G G G G G G G
15 chr15_11477545 0 11477545 C C C C C C C C G G G G C C C C C C C C
15 chr15_11479438 0 11479438 A A A A A A A A G G G G A A A A A A A A
15 chr15_11480622 0 11480622 C C C C C C C C C C C C C C C C A C C C
15 chr15_11491898 0 11491898 A A A A A A A A A A A A A A A A A G A A
15 chr15_11494119 0 11494119 G G G G G G G G G G G G G G A G G G G G
15 chr15_11507092 0 11507092 A A A G A A A A A A A A A A A A A A A A
15 chr15_11511878 0 11511878 G G G G A G G G G G G G G G G G G G G G
15 chr15_11518766 0 11518766 C C C C C T C C C C C C C C C C C C C C
15 chr15_11520142 0 11520142 G G G G G G G G G G G G A A G G G G G G
15 chr15_11526010 0 11526010 C C C T T T C C C C C C C C C C C C C C
15 chr15_11527624 0 11527624 C C C C C C C C A A A A C C C C C C C C
15 chr15_11527638 0 11527638 A A A A A A A A A A A A G G A A A A A A
15 chr15_11528264 0 11528264 C C C C C C C T C C C C C C C C C C C C
15 chr15_11537701 0 11537701 C C C T C T C C C C C C C C C C C C C C
15 chr15_11538559 0 11538559 G G G G G G G G G G G G C C G G G G G G
15 chr15_11545970 0 11545970 A T A A A A A A A A A A A A T T A A A A
15 chr15_11555003 0 11555003 G G G G G G G G G G G G G G A A G G G G
15 chr15_11561241 0 11561241 G G G G A G G G G G G G G G G G G G G G
15 chr15_11567993 0 11567993 A A A A A A A A C C C C A A A A A A A A
15 chr15_11581098 0 11581098 T T T T T T T T C C C C T T T T T T T T
15 chr15_11585522 0 11585522 T T C C C C C T C C C C C C C C C C T T
15 chr15_11588443 0 11588443 A A A A A A A A A A A A A A A A A T A A
15 chr15_11594575 0 11594575 G G G G G G G G C C C C G G G G G G G G
15 chr15_11596219 0 11596219 T T T T T T T T T T T T C T T T T T T T
15 chr15_11613979 0 11613979 A A G G G G A A G G G G G G G G G G A A
15 chr15_11614081 0 11614081 C C C C C C C C C C C C C C C C C G C C
15 chr15_11619142 0 11619142 C C C C C C C C T T T T C C C C C C C C
15 chr15_11623538 0 11623538 T T T T T T T T T T T T T T T T C C T T
15 chr15_11624610 0 11624610 T T T T T T T T C C C C T T T T T T T T
15 chr15_11625022 0 11625022 T T T T T T T T A A A A T T T T T T T T
15 chr15_11625199 0 11625199 G G G G A G G G G G G G G G G G G G G G
15 chr15_11628628 0 11628628 G G G G G G A G G G G G G G G G G G G G
15 chr15_11631957 0 11631957 T T T T T T T T C C C C T T T T T T T T
15 chr15_11633278 0 11633278 T T G G G T T T T T T T T T T T T T T T
15 chr15_11634796 0 11634796 T T T T T T T T C C C C T T T T T T T T
15 chr15_11639909 0 11639909 C C T T T T C C T T T T T T T T T T T T
15 chr15_11644345 0 11644345 C C C C C T C C C C C C C C C C C C C C
15 chr15_11648596 0 11648596 C C C C C C C C C C C C C C C G C C C C
15 chr15_11654715 0 11654715 T T T T T T T T T T T T T T A A T T T T
15 chr15_11656964 0 11656964 A A A A A A A A A A A A G G G G G G A A
15 chr15_11657470 0 11657470 G G G G G G G G G G G G G T G G G G G G
15 chr15_11659517 0 11659517 A A A A A A A A G G G G G G G G G G A A
15 chr15_11660246 0 11660246 C C C C C C C C C C C C G G G G G G C C
15 chr15_11665329 0 11665329 A A A A A A A A A A A A C C A A A A A A
15 chr15_11670416 0 11670416 A A A A A A A A A A A A G G A A A A A A
15 chr15_11672106 0 11672106 G G A G G G G G G G G G G G G G A A G G
15 chr15_11674738 0 11674738 G G G G G G G G A A A A A A A A G G G G
15 chr15_11675025 0 11675025 G G G G G G G G G G G G G G G G G T G G
15 chr15_11676543 0 11676543 T T C C C T T T T T T T T T T T T T T T
15 chr15_11676895 0 11676895 G G G G G G G G G G G G G G A A G G G G
15 chr15_11679065 0 11679065 G G G G G G G G G G G G G G C C G G G G
15 chr15_11684274 0 11684274 A A A A A A A A A A A A A A A A G G A A
15 chr15_11684590 0 11684590 C C C C C C C C A A A A C C C C C C C C
15 chr15_11684638 0 11684638 C C C C C C C C T T T T C C C C C C C C
15 chr15_11684857 0 11684857 C C C C C T C C C C C C C C C C C C C C
15 chr15_11685016 0 11685016 C C C C C C C C C C C C C C C C C T C C
15 chr15_11686636 0 11686636 G G G G A G G G G G G G G G G G G G G G
15 chr15_11694540 0 11694540 C C C C C C C C C C C C C C C C T T C C
15 chr15_11696954 0 11696954 C C C C C C C C C C C C T T T T C C C C
15 chr15_11704129 0 11704129 G G T T G T G G G G G G G G G G G G G G
15 chr15_11706587 0 11706587 A A A A A A A A A A A A A G A A A A A A
15 chr15_11709783 0 11709783 T T T T T T T T C C T T T T T T T T T T
15 chr15_11711532 0 11711532 G G G G A G G G G G G G G G G G G G G G
15 chr15_11715042 0 11715042 T T T T T T T T C C C C T T T T T T T T
15 chr15_11720000 0 11720000 G G A A A G G G G G G G G G G G G G G G
15 chr15_11722449 0 11722449 C C C C C C C C T T T T C C C C C C C C
15 chr15_11723447 0 11723447 C C C C C C C G C C C C C C C C C C G G
15 chr15_11724422 0 11724422 C C C C C C C C C C C C C T C C C C C C
15 chr15_11726382 0 11726382 C C T T T T C C C C C C T T C C C C C C
15 chr15_11730445 0 11730445 C C C C C C C C T T T T C C C C C C C C
15 chr15_11731330 0 11731330 A A A A A A A A G G G G A A A A A A A A
15 chr15_11732743 0 11732743 C C C C C T C C C C C C C C C C C C C C
15 chr15_11735444 0 11735444 T T T T T T T T C C C C T T T T T T T T
15 chr15_11736493 0 11736493 C C T T T T C C C C C C C C C C C C C C
15 chr15_11737539 0 11737539 A A A A A A A A T T T T A A A A A A A A
15 chr15_11744860 0 11744860 C C C C C C C C C C C C C C C C T T C C
15 chr15_11755348 0 11755348 G G G G G G G G G G G G T T G G G G G G
15 chr15_11756148 0 11756148 A A G G G G A A A A A A G G G G G G A A
15 chr15_11767222 0 11767222 G G G G G G G G G G G G C C C C C C G G
15 chr15_11769529 0 11769529 C C C C C C C C G G G G C C C C C C C C
15 chr15_11780730 0 11780730 T T C C C C C T C C C C C C C C C C T T
15 chr15_11781004 0 11781004 G G G G G G A G G G G G G G G G G G G G
15 chr15_11785415 0 11785415 C C C C C C C C A A A A C C C C C C C C
15 chr15_11786121 0 11786121 C C T T T T C C C C C C C C C C C C C C
15 chr15_11791500 0 11791500 G G G G G G C G G G G G G G G G G G G G
15 chr15_11793234 0 11793234 A A A A A A A A G G G G A A A A A A A A
15 chr15_11793732 0 11793732 G G T T T T G G G G G G G G G G G G G G
15 chr15_11801161 0 11801161 C C C C C C C C C C C C C C C C T T C C
15 chr15_11805107 0 11805107 G G G G G G G G G G G G G G C C G G G G
15 chr15_11808626 0 11808626 G G G G G G G G A A A A G G G G G G G G
15 chr15_11813562 0 11813562 A A A A A A A A G G G G A A A A A A A A
15 chr15_11817276 0 11817276 G G G G G G G G A G G G G G G G G G G G
15 chr15_11819455 0 11819455 G G A A G G G G G G G G G G G G G G G G
15 chr15_11819655 0 11819655 C C T T C C C C C C C C C C C C C C C C
15 chr15_11819793 0 11819793 T T T T T T T T T T T T G G T T T T T T
15 chr15_11820148 0 11820148 C C A A C C C C C C C C C C C C C C C C
15 chr15_11820491 0 11820491 G G A A G G G G G G G G G G A A G G G G
15 chr15_11822683 0 11822683 T T T T T T T T C T T T T T T T T T T T
15 chr15_11822747 0 11822747 A A T T A A A A A A A A A A A A A A A A
15 chr15_11825546 0 11825546 C C T T T T C C T T T T T T T T T T C C
15 chr15_11826198 0 11826198 T T T T T T T T C C C T T T T T T T T T
15 chr15_11828955 0 11828955 G G G G G G G G G G G G C G G G G G G G
15 chr15_11831070 0 11831070 C C C C C C C C C C C C C C C T C C C C
15 chr15_11839092 0 11839092 A A A A A A A A A A A A A A A A C C A A
15 chr15_11842931 0 11842931 C C C C C C C T C C C C C C C C C C C C
15 chr15_11843367 0 11843367 G G G G G G A G G G G G G G G G G G G G
15 chr15_11846616 0 11846616 T T C C C C T T C C C C C C C C C C T T
15 chr15_11847587 0 11847587 C C C C C C C C C C C C C C T T C C C C
15 chr15_11848907 0 11848907 G G G G G G G T G G G G G G G G G G G G
15 chr15_11851128 0 11851128 T T T T T T T T T T T T T T T T G G T T
15 chr15_11852071 0 11852071 A A A A A A A A A A A A A A G G A A A A
15 chr15_11856542 0 11856542 A A A A C C A A A A A A A A A A A A A A
15 chr15_11861389 0 11861389 C C C C C C C C T T T T C C C C C C C C
15 chr15_11863837 0 11863837 G G G G G G G G G G G G G G A A G G G G
15 chr15_11864133 0 11864133 T T T T T T T T T T A T T T T T T T T T
15 chr15_11873615 0 11873615 G G G G G G G G A A A A G G G G G G G G
15 chr15_11877602 0 11877602 C C C C C C C C C C C C C C C C T T C C
15 chr15_11881045 0 11881045 C C A A A A C C A A A A A A A A A A C C
15 chr15_11882047 0 11882047 C C C C C C C C C C C C C C C C T T C C
15 chr15_11882069 0 11882069 G G G G C C G G G G G G G G G G G G G G
15 chr15_11882110 0 11882110 G G G G G G G G A A A A G G G G G G G G
15 chr15_11887938 0 11887938 C C C C C C C C T T T T C C T T C C C C
15 chr15_11900922 0 11900922 T T T T T T T T C C C C T T T T T T T T
15 chr15_11904202 0 11904202 G G G G G G G G G G G G G G G G G T G G
15 chr15_11905278 0 11905278 G G G G G G G G G G G G A G G G G G G G
15 chr15_11913956 0 11913956 T T T T T T T T T T T T C T T T T T T T
15 chr15_11916268 0 11916268 A A A A A A A A T T T T A A A A A A A A
15 chr15_11917486 0 11917486 T T C C C C T T T T T T T T T T T T T T
15 chr15_11921162 0 11921162 G G G G G G G G C C C C G G G G G G G G
15 chr15_11921189 0 11921189 C C C C C C C C T T T T C C C C C C C C
15 chr15_11924434 0 11924434 C C T T C C C C C C C C C C C C C C C C
15 chr15_11924790 0 11924790 T T C C C C T T C C C C C C C C C C T T
15 chr15_11954235 0 11954235 A A A A A A A G A A A A A A A A A A A A
15 chr15_11974099 0 11974099 A A A A A A A A A A A A A G A A A A A A
15 chr15_11978476 0 11978476 G G G G G G G G A A A A G G G G G G G G
15 chr15_11981086 0 11981086 A A A A A A A A G G G G A A A A A A A A
15 chr15_11982317 0 11982317 T T T T T T T T G G G G T T T T T T T T
15 chr15_11985968 0 11985968 G G G G G G G G G G G G A G G G G G G G
15 chr15_11987826 0 11987826 A A G G A A A A A A A A A A A A A A A A
15 chr15_11990460 0 11990460 A A A A A A A A A A A A G G G G A A A A
15 chr15_11993430 0 11993430 T T T T T T T T C C C C T T T T T T T T
15 chr15_11994919 0 11994919 C C C C C C C C C T C C C C C C C C C C
15 chr15_11997668 0 11997668 A G A A A A A A A A A A A A A A A A A A
15 chr15_11998917 0 11998917 A A G G G G A A G G G G G G G G G G A A
15 chr15_12000370 0 12000370 G G A A G G G G G G G G G G G G G G G G
15 chr15_12004442 0 12004442 G G G G G G G G G G G G G G G G A A G G
15 chr15_12005026 0 12005026 C C G G G G C C G G G G C C C C C C C C
15 chr15_12005555 0 12005555 C C C C C C C C T T T T C C C C C C C C
15 chr15_12013960 0 12013960 G G G G G G G G A A A A G G G G G G G G
15 chr15_12023522 0 12023522 T T T T T T T T T T T T C T T T T T T T
15 chr15_12026054 0 12026054 G G G G G G G G G G G G A G G G G G G G
15 chr15_12029831 0 12029831 C C T T T T C T T T T T T T T T T T C C
15 chr15_12030229 0 12030229 T T C C C C T T C C C C C C C C C C T T
15 chr15_12031255 0 12031255 C C C C C C C C C C C C C C C C T T C C
15 chr15_12036424 0 12036424 A A A A A A A A G G G G A A A A A A A A
15 chr15_12048630 0 12048630 C C C C C C C C C C C C C C C T C C C C
15 chr15_12048789 0 12048789 C C C C C C C C C C C C C C A C C C C C
15 chr15_12050107 0 12050107 G G C C C C C G C C C C C C C C C C G G
15 chr15_12050631 0 12050631 G G G G G G G G G G G G G G A G G G G G
15 chr15_12051259 0 12051259 G G G G G G G G G G G G A G A G G G G G
15 chr15_12059551 0 12059551 G G A A A A G G A A A A A A A A A A G G
15 chr15_12062666 0 12062666 T T A A A A T T T T T T T T T T T T T T
15 chr15_12066232 0 12066232 G G G G G G G G G G G G A G G G G G G G
15 chr15_12069202 0 12069202 C C C C C C C C C T C T C C C C C C C C
15 chr15_12081827 0 12081827 G G G G G G G G G G A G G G G G G G G G
15 chr15_12082136 0 12082136 C C C C C C C C C C C C C T C C C C C C
15 chr15_12085257 0 12085257 C C G G G G C G G G G G G G G G G G C C
15 chr15_12095065 0 12095065 G G G G G G G G A A A A G G G G G G G G
15 chr15_12096916 0 12096916 A A A A A A A A G G G G A A A A A A A A
15 chr15_12097561 0 12097561 A A A A A A A A C C C C A A A A A A A A
15 chr15_12106710 0 12106710 A A A A A A A G A A A A A A A A A A A A
15 chr15_12107816 0 12107816 A A A A A A A A G G G G A A A A A A A A
15 chr15_12109939 0 12109939 G G C C C C G G C C C C C C C C C C G G
15 chr15_12120507 0 12120507 C T C C C C C C C C C C C C C C C C C C
15 chr15_12122525 0 12122525 A A A A A A A A A C A A A A A A A A A A
15 chr15_12124070 0 12124070 G G G G G G G G G G G G G G A A G G G G
15 chr15_12124476 0 12124476 G G G G G G G G A G A A G G G G G G G G
15 chr15_12125886 0 12125886 T T T T T T T T A A A A T T T T T T T T
15 chr15_12128067 0 12128067 G G G G A G G G G G G G G G G G G G G G
15 chr15_12128229 0 12128229 G G G G G G G G G G G G A G G G G G G G
15 chr15_12128703 0 12128703 C T C C C C C C C C C C C C C C C C C C
15 chr15_12131976 0 12131976 T T T T T T C T T T T T T T T T T T T T
15 chr15_12132010 0 12132010 T T G G G G T T T T T T T T T T T T T T
15 chr15_12132959 0 12132959 C C C C C C C C A C A A C C C C C C C C
15 chr15_12133693 0 12133693 C C T T C C C C C C C C C C C C C C C C
15 chr15_12140623 0 12140623 C C C C C C C C C T C C C C C C C C C C
15 chr15_12148179 0 12148179 C C T T T T C C C C C C C C C C C C C C
15 chr15_12150081 0 12150081 C C C C C C C C C C C C C C C T C C C C
15 chr15_12154786 0 12154786 C C C C C C C C C C C C C T C C C C C C
15 chr15_12158371 0 12158371 C C C C C C C C G G G G C C C C C C C C
15 chr15_12159239 0 12159239 C C C C C C C C C C C C C C C G C C C C
15 chr15_12167210 0 12167210 C C C C C C C C A A A A C C C C C C C C
15 chr15_12170118 0 12170118 G G G G A G G G G G G G G G G G G G G G
15 chr15_12176899 0 12176899 G G G G A G G G G G G G G G G G G G G G
15 chr15_12178010 0 12178010 G G G G G G G G A G A G G G G G G G G G
15 chr15_12193071 0 12193071 G G G G A G G G A A A A G G G G G G G G
15 chr15_12195948 0 12195948 C C C C C C C T C C C C C C C C C C C C
15 chr15_12201343 0 12201343 C C C C C C C C C C C C C C C T C C C C
15 chr15_12202557 0 12202557 A A C C C C A A A A A A A A A A A A A A
15 chr15_12213642 0 12213642 C C C C C C C C C C C C C C C C C T C C
15 chr15_12214217 0 12214217 C C C C C C C C T T T T C C C C C C C C
15 chr15_12214569 0 12214569 A A A A A A A A G G G G A A A A A A A A
15 chr15_12216769 0 12216769 T T T T T T T T T T T T T T T T A T T T
15 chr15_12218981 0 12218981 T T C T T T T T T T T T T T T T T T T T
15 chr15_12232845 0 12232845 G G G G G G G G A A A A G G G G G G G G
15 chr15_12234282 0 12234282 T T T T C T T T C C C C C C C C C C T T
15 chr15_12234861 0 12234861 T T G G T T T T T T T T T T T T T T T T
15 chr15_12238187 0 12238187 A A A A A A C C A A A A A A A A A A C C
15 chr15_12243282 0 12243282 G G G G G G G G A A A A G G G G G G G G
15 chr15_12256266 0 12256266 C C C C C C C C C C C C C C C C C T C C
15 chr15_12268303 0 12268303 A A A A A A A A A A A A A A A A G G A A
15 chr15_12268600 0 12268600 G G G G G G G G T T T T G G G G G G G G
15 chr15_12278187 0 12278187 T T T T T T T T T T T T T T T T C C T T
15 chr15_12281649 0 12281649 T T G G G G T T T T T T T T T T T T T T
15 chr15_12282480 0 12282480 C C C C C C C C A A A A A A A A A A C C
15 chr15_12283553 0 12283553 C C C C A C C C A A A A A A A A A A C C
15 chr15_12301358 0 12301358 A A A A A A A A G G G G A A A A A A A A
15 chr15_12304988 0 12304988 C C T T C T C C C C C C C C C C C C C C
15 chr15_12314083 0 12314083 G G G G G G G G G G G G G G A A G G G G
15 chr15_12321847 0 12321847 C T C C C C C C C C C C C C C C C C C C
15 chr15_12322773 0 12322773 G G G G G G G G G G G G A A G G G G G G
15 chr15_12325702 0 12325702 T T C C T T T T T T T T T T T T T T T T
15 chr15_12340754 0 12340754 G G A A G G G G G G G G G G G G G G G G
15 chr15_12342499 0 12342499 C C C C C T C C C C C C C C C C C C C C
15 chr15_12343831 0 12343831 C C C C C C C C G G G G C C C C C C C C
15 chr15_12347975 0 12347975 T T T T T T T T C T C T T T T T T T T T
15 chr15_12349242 0 12349242 T T T T T T T T C C C C T T T T T T T T
15 chr15_12350525 0 12350525 T T T T T T T T T T T T T T C T T T T T
15 chr15_12350974 0 12350974 T T C C C C T T C C C C C C C C C C T T
15 chr15_12358153 0 12358153 T T T T T T T T T T T T C C T T T T T T
15 chr15_12364036 0 12364036 G G G G G G G G A A A A G G G G G G G G
15 chr15_12365335 0 12365335 T T T T T T T T C C C C T T T T T T T T
15 chr15_12366240 0 12366240 T T C C C T T T T T T T T T T T T T T T
15 chr15_12369901 0 12369901 G G G G G G G G A A A A G G G G G G G G
15 chr15_12373141 0 12373141 C C C C C C C C C T C C C C C C C C C C
15 chr15_12377783 0 12377783 A A G G A A A A A A A A A A A A A A A A
15 chr15_12377898 0 12377898 G G A A A A G G A A A A A A A A A A G G
15 chr15_12380639 0 12380639 A A A A A A A A G G G G A A A A A A A A
15 chr15_12396539 0 12396539 C C C C C C C C C C C C C T C C C C C C
15 chr15_12399625 0 12399625 T T T T T T T T C C C C T T T T T T T T
15 chr15_12400602 0 12400602 G G G G G G G G A A A A G G G G G G G G
15 chr15_12402218 0 12402218 C C C C C C C C C G C C C C C C C C C C
15 chr15_12403088 0 12403088 C C C C C C C C G G G G C C C C C C C C
15 chr15_12404798 0 12404798 G G G G G G G G G G G T G G G G G G G G
15 chr15_12405752 0 12405752 C C C C C C C C T T T T C C C C C C C C
15 chr15_12406312 0 12406312 A A A A A A A A A A A A A C A A A A A A
15 chr15_12410833 0 12410833 C C C C C C C C C C C C C C C C T T C C
15 chr15_12412772 0 12412772 C C C C C C C C C C C C C T T T C C C C
15 chr15_12415241 0 12415241 C C C C C C C C C C C C T T C C C C C C
15 chr15_12417774 0 12417774 A A A A C C A A A A A A A A A A A A A A
15 chr15_12418709 0 12418709 G G G G G G G G G G G G A G G G G G G G
15 chr15_12422373 0 12422373 G G G G G G G G A A A A G G G G G G G G
15 chr15_12423124 0 12423124 G G G G G G G G G T G T G G G G G G G G
15 chr15_12423862 0 12423862 C C C C C C C C T T T T C C C C C C C C
15 chr15_12425740 0 12425740 G G G G G G G G C C C C G G G G G G G G
15 chr15_12435868 0 12435868 C C C C C C C C C T C T C C C C C C C C
15 chr15_12456251 0 12456251 G G G G G G G G G G G G C G G G G G G G
15 chr15_12456848 0 12456848 C C C C C T C C C C C C C C C C C C C C
15 chr15_12462327 0 12462327 G G G G G G G G A A A A G G G G G G G G
15 chr15_12470938 0 12470938 G G G G G G A A G G G G G G G G G G G G
15 chr15_12473600 0 12473600 T T T T C T T T T T T T T T T T T T T T
15 chr15_12480296 0 12480296 G G G G C G G G G G G G G G G G G G G G
15 chr15_12492747 0 12492747 C C C C C C C C C C C C C C A C C C C C
15 chr15_12493747 0 12493747 T T T T T T T T C C C C T T T T T T T T
15 chr15_12495190 0 12495190 G G G G G G G G G G G G A G G G G G G G
15 chr15_12504632 0 12504632 T T T T T T T T T T C T T T T T T T T T
15 chr15_12505632 0 12505632 A A A A A A A A A G G G A A A A A A A A
15 chr15_12507081 0 12507081 C C T T C T C C C C C C C C C C C C C C
15 chr15_12512116 0 12512116 A A A T A A A A A A A A A A A A A A A A
15 chr15_12514865 0 12514865 A A A A A G A A A A A A A A A A A A A A
15 chr15_12515983 0 12515983 G G G G A G G G G G G G G G G G G G G G
15 chr15_12516311 0 12516311 C C C C C C C C C C C C C C C C C T C C
15 chr15_12522930 0 12522930 T T T T T T T T T T C T T T T T T T T T
15 chr15_12524999 0 12524999 G G G G G G G G A A A A G G G G G G G G
15 chr15_12525336 0 12525336 A A A A A G A A A A A A A A A A A A A A
15 chr15_12530183 0 12530183 C C C C C C C C G G G G C C C C C C C C
15 chr15_12534485 0 12534485 G G G G G G G G A A A A G G G G G G G G
15 chr15_12534647 0 12534647 G G A G A G G G G G G G G G G G G G G G
15 chr15_12541977 0 12541977 C C C C C C C C C C C C C C C T C C C C
15 chr15_12543415 0 12543415 G G G G G G G G G G G G A A G G G G G G
15 chr15_12543517 0 12543517 C C C C C C C C C C C C C C C C C T C C
15 chr15_12544066 0 12544066 G G G G G G G T G G G G G G G G G G G G
15 chr15_12544175 0 12544175 G G G G G G G G G G A G G G G G G G G G
15 chr15_12548382 0 12548382 A A A A A A A A G G G G A A A A A A A A
15 chr15_12552511 0 12552511 A A A A A A A A A A A A G G A A A A A A
15 chr15_12553983 0 12553983 A A C C C C A A C C C C A C C C A A A A
15 chr15_12554321 0 12554321 G G G G C G G G G G G G G G G G G G G G
15 chr15_12557135 0 12557135 C C C C C C C C C C C C C T T T C C C C
15 chr15_12560027 0 12560027 G G G G G G G G G G G G G G A A G G G G
15 chr15_12560540 0 12560540 A A A A A A A A A C A A A A A A A A A A
15 chr15_12562446 0 12562446 A A A A A A A A T T T T A A A A A A A A
15 chr15_12563197 0 12563197 A A A A A A A A G G G G A A A A A A A A
15 chr15_12563308 0 12563308 A A A A A G A A A A A A A A A A A A A A
15 chr15_12572568 0 12572568 G G G G G G G G A A A A G G G G G G G G
15 chr15_12572935 0 12572935 C C C C C T C C C C C C C C C C C C C C
15 chr15_12574410 0 12574410 G G C C C G G G G G G G G G G G G G G G
15 chr15_12574705 0 12574705 G G G G G G G G G G G G A G G G G G G G
15 chr15_12576590 0 12576590 G G G G G G G G G G G G A G G G G G G G
15 chr15_12577465 0 12577465 G G G G G G A G G G G G G G G G G G G G
15 chr15_12584643 0 12584643 C C C C C C C C C C C C C T C C C C C C
15 chr15_12586030 0 12586030 T T T T T T T T T T A A T T T T T T T T
15 chr15_12586215 0 12586215 G G G G G G G G C G C G G G G G G G G G
15 chr15_12586239 0 12586239 C C C C C T C C C C C C C C C C C C C C
15 chr15_12587668 0 12587668 T T T T T T T T C C C C T T T T T T T T
15 chr15_12593247 0 12593247 T T T T T T T T C C C C T T T T T T T T
15 chr15_12593468 0 12593468 G G G G G G G G A A A A G G G G G G G G
15 chr15_12601269 0 12601269 C C C C C C C C C G C C C C C C C C C C
15 chr15_12602614 0 12602614 G G G G G G G G G G G G C G G G G G G G
15 chr15_12620512 0 12620512 T T T T T T T T C T T T T T T T T T T T
15 chr15_12625864 0 12625864 C C T T C C C C C C C C C C C C C C C C
15 chr15_12741790 0 12741790 C G G G G G C C G G G G G G G G G G G G
15 chr15_12745732 0 12745732 C C C C C C C C C T C C C C C C C C C C
15 chr15_12755747 0 12755747 G G G G G G G G C C C C G G G G G G G G
15 chr15_12762540 0 12762540 C C C C C C C C C T T T C C C C C C C C
15 chr15_12765092 0 12765092 C C C C C C C C T T C C C C C C C C C C
15 chr15_12772633 0 12772633 G G G G G G G G A A A A G G G G G G G G
15 chr15_12787703 0 12787703 A T T T T T T T T T T T T T T T T T T T
15 chr15_12789856 0 12789856 C C C C C C C C C C C C C C C T C C C C
15 chr15_12793233 0 12793233 T T T T A T T T T T T T T T T T T T T T
15 chr15_12803014 0 12803014 T T T T T T T T C C C C T T T T T T T T
15 chr15_12804928 0 12804928 C C C C C C C C A A A A C C C C C C C C
15 chr15_12809271 0 12809271 C C C C C C C C C C C C C C C C C T C C
15 chr15_12845150 0 12845150 G G G G G G G G A A A A G G G G G G G G
15 chr15_12850990 0 12850990 C C C C C C C C C G C C C C C C C C C C
15 chr15_12852665 0 12852665 T T C T T T T T T T T T T T T T T T T T
15 chr15_12855164 0 12855164 A A A A A A A A C C C C A A A A A A A A
15 chr15_12856574 0 12856574 A A A A A A A G A A A A A A A A A A A A
15 chr15_12864145 0 12864145 T T T T T T T T T T T T C T C C C C T T
15 chr15_12868746 0 12868746 C C C C C C C C C C C T C C C C C C C C
15 chr15_12871456 0 12871456 G T G G G G G T G G G G G G G G G G T T
15 chr15_12899735 0 12899735 G G G G G G G G G G G G G G A A G G G G
15 chr15_12905462 0 12905462 A A A A A A A C A A A A A A A A A A A A
15 chr15_12909782 0 12909782 C C C C C C C C C T C C C C C C C C C C
15 chr15_12912520 0 12912520 G G T T T T G G T T T T T T T T T T G G
15 chr15_12917714 0 12917714 C C C C C C C C A A A A C C C C C C C C
15 chr15_12923680 0 12923680 G G A A A A G G A A A A A A A A A A G G
15 chr15_12936749 0 12936749 A A G G G G A A G G G G G G G G G G A A
15 chr15_12956511 0 12956511 G G G G G G G G G G G T G G G G G G G G
15 chr15_12978189 0 12978189 C C C C C C C C C C C C C T C C C C C C
15 chr15_12979583 0 12979583 T T T T T T T T C T C C T T T T T T T T
15 chr15_12979658 0 12979658 C C A A C C C C C C C C A A A A C C C C
15 chr15_13013694 0 13013694 C G C G C G C G C C C C C G C G C G G G
15 chr15_13029040 0 13029040 C C C C C C C C C C C C C C C C T T C C
15 chr15_13030745 0 13030745 A A A A C C A A A A A A A A A A A A A A
15 chr15_13032002 0 13032002 A A A A A A A A A A A A A T A A A A A A
15 chr15_13045941 0 13045941 G G G G G T G G G G G G G G G G G G G G
15 chr15_13051767 0 13051767 T T T T T T T T T T T T C C C C T T T T
15 chr15_13059950 0 13059950 A A A A G G A A A A A A A A A A A A A A
15 chr15_13079902 0 13079902 T T T T T T C C T T T T T T T T T T T T
15 chr15_13089702 0 13089702 A A A A A A A A A A A C A A A A A A A A
15 chr15_13105991 0 13105991 T T T T T T T T T T C T T T T T T T T T
15 chr15_13111064 0 13111064 C C C C C C C C C C T T C C C C C C C C
15 chr15_13115418 0 13115418 G G G G G G G G A A G G G G G G G G G G
15 chr15_13123491 0 13123491 C C C C C C C C C C C C C C C T C C C C
15 chr15_13128940 0 13128940 G G G G G G A G G G G G G G G G G G G G
15 chr15_13130498 0 13130498 G G G G G G G G G G G G A G G G G G G G
15 chr15_13136244 0 13136244 T T T T T T T T T T T T T T T T G G T T
15 chr15_13140243 0 13140243 C C C C C C C C C C C C C C C C T T C C
15 chr15_13143818 0 13143818 G G C C G G G G G G G G G G G G G G G G
15 chr15_13149556 0 13149556 C G C C C C C C C C C C C C C C C C C C
15 chr15_13150237 0 13150237 C C C C C T C C C C C C C C C C C C C C
15 chr15_13156780 0 13156780 A A A A A A A A A A A A A A A A G G A A
15 chr15_13170266 0 13170266 C C C C C C C C C C C C C C C G C C C C
15 chr15_13172522 0 13172522 T T T T T T T T C C C C T T T T T T T T
15 chr15_13178234 0 13178234 C C C C C C C G C C C C C C C C C C C C
15 chr15_13180738 0 13180738 G G G G G G G T G G G G G G G G G G G G
15 chr15_13181085 0 13181085 G G G G G G G G G G A G G G G G G G G G
15 chr15_13184169 0 13184169 A A A A A G A A A A A A A A A A A A A A
15 chr15_13186699 0 13186699 A A A C A A A A A A A A A A A A A A A A
15 chr15_13190897 0 13190897 G G G G A A G G G G G G G G G G G G G G
15 chr15_13196902 0 13196902 T T G G T T T T T T T T T T T T T T T T
15 chr15_13200644 0 13200644 C C C T C T C C C C C C C T C T C T C C
15 chr15_13207326 0 13207326 A A A A A A A A A A A A A A A A A G A A
15 chr15_13208204 0 13208204 T T T T T T T T C C C C T T T T T T T T
15 chr15_13217330 0 13217330 T T T T T T T T T T T T A T T T T T T T
15 chr15_13217847 0 13217847 C C G G C C C C C C C C C C C C C C C C
15 chr15_13220261 0 13220261 C T T T T T T T T T T T T T T T T T C C
15 chr15_13222567 0 13222567 C C C C C C C C C T T T C C C C C C C C
15 chr15_13226762 0 13226762 C C C C C T C C C C C C C C C C C C C C
15 chr15_13237132 0 13237132 T T T T T T T T T T T T C T T T T T T T
15 chr15_13257894 0 13257894 G G T T T T G G G G G G T T T T T T G G
15 chr15_13261007 0 13261007 A A A A A G A A G G G G G G G G G G A A
15 chr15_13261133 0 13261133 A A G G A G A A A A A A A A A A A A A A
15 chr15_13261813 0 13261813 A A C C A A A A A A A A A A A A A A A A
15 chr15_13267087 0 13267087 C C C C A A C C C C C C C C C C A A C C
15 chr15_13271463 0 13271463 C C C C C C C C C C C C C C C C C T C C
15 chr15_13291817 0 13291817 C C T T C T C C C C C C C C C C C C C C
15 chr15_13312361 0 13312361 A A A A A G A A A A A A A A A A A A A A
15 chr15_13319368 0 13319368 G G G G A G G G G G G G G G G G G G G G
15 chr15_13320132 0 13320132 G G G G G G G G G G G G G G G G T T G G
15 chr15_13320798 0 13320798 G G G G G G G G A A A A G G G G G G G G
15 chr15_13322409 0 13322409 C C C C C C C C C C C C C T C C C C C C
15 chr15_13323792 0 13323792 G G G G A G G G G G G G G G G G G G G G
15 chr15_13330405 0 13330405 G G G G G G G G G G A G G G G G G G G G
15 chr15_13331896 0 13331896 G G G G G G G G A A A A G G G G G G G G
15 chr15_13335271 0 13335271 C C C C C C C C C C C C C C C C G G C C
15 chr15_13336320 0 13336320 C C C C C C C C C C C C C C C C C T C C
15 chr15_13344959 0 13344959 T T T T T T T T T T C T T T T T T T T T
15 chr15_13353986 0 13353986 C C C C C C C C C T C C C C C C C C C C
15 chr15_13357313 0 13357313 A A A A A A A A T T T T A A A A A A A A
15 chr15_13367868 0 13367868 C G C C C C G G C C C C C C C C C C C C
15 chr15_13378437 0 13378437 C C C C C C C T C T C T C C C C C C C C
15 chr15_13378896 0 13378896 G G G G G G A G G G G G G G G G G G G G
15 chr15_13389026 0 13389026 A A A A A A A A A A A A A G A A A A A A
15 chr15_13396612 0 13396612 T T T T T T T T C C C C T T T T T T T T
15 chr15_13402073 0 13402073 A A A A A A A A A A A G A A A A A A A A
15 chr15_13489668 0 13489668 G G G G G T G G G G G G G G G G G G G G
15 chr15_13635825 0 13635825 C C C C T T C C C C C C C C C C C C C C
15 chr15_13636520 0 13636520 C C C C T T C C C C C C C C C C C C C C
15 chr15_13646773 0 13646773 C C C C C C T T C C C C C C C C C C C C
15 chr15_13655537 0 13655537 C C G G C C C C C C C C C C C C C C C C
15 chr15_13657230 0 13657230 G G G G G G G G G G G G A G G G G G G G
15 chr15_13659110 0 13659110 C C C C C C C C T T T T C C C C C C C C
15 chr15_13659612 0 13659612 G G G G G G G G T T T T G G G G G G G G
15 chr15_13660620 0 13660620 A A A A A A A A C C C C A A A A A A A A
15 chr15_13664727 0 13664727 T T T T T T T T C C C C T T T T T T T T
15 chr15_13677341 0 13677341 A A A A A G A A A A A A A G A G A G A A
15 chr15_13678875 0 13678875 A A A A A A A A A A A G A A A A A A A A
15 chr15_13684190 0 13684190 T T T T C T T T T T T T T T T T T T T T
15 chr15_13685932 0 13685932 A A G G G G A A A A A A A A A A A A A A
15 chr15_13692764 0 13692764 C C T T C C C C C C C C C C C C C C C C
15 chr15_13694298 0 13694298 G G G G G G G G A A A A G G G G G G G G
15 chr15_13694450 0 13694450 C T T T T T C C T T T T T T T T T T C C
15 chr15_13699625 0 13699625 T T T T T T T T C T C T T T T T T T T T
15 chr15_13725696 0 13725696 C C C C C C C C T T T T C C C C C C C C
15 chr15_13732690 0 13732690 T T T T C T T T T T T T T T T T T T T T
15 chr15_13739019 0 13739019 G G G G G G G G A G G G G G G G G G G G
15 chr15_13742800 0 13742800 A A A A A A A A G G G G A A A A A A A A
15 chr15_13753502 0 13753502 G G G G C G G G G G G G G G G G G G G G
15 chr15_13756954 0 13756954 G G G G G G G G A A A A G G G G G G G G
15 chr15_13762679 0 13762679 G G G G G G G G G T G G G G G G G G G G
15 chr15_13767021 0 13767021 C C C C C G C C C C C C C C C C C C C C
15 chr15_13770116 0 13770116 A A A A G G A A A A A A A A A A A A A A
15 chr15_13773571 0 13773571 C C C C C C C C C C C C C C C T C C C C
15 chr15_13781858 0 13781858 G G G G G G G G G G G G G G A G G G G G
15 chr15_13784768 0 13784768 G G G G G G G G A A A A G G G G G G G G
15 chr15_13790413 0 13790413 C C C C C C C C G G G G C C C C C C C C
15 chr15_13791034 0 13791034 G G G G G G G G G G G G G G G G C G G G
15 chr15_13791465 0 13791465 G G G G G G G G G G G G G G G G A A G G
15 chr15_13793640 0 13793640 C C C C C C C C C C C C C C C C T T C C
15 chr15_13795225 0 13795225 A T A A A A A A A A A A A A A A A A A A
15 chr15_13798495 0 13798495 G G G G G G G G G G G G G G A G G G G G
15 chr15_13798829 0 13798829 C T T T T T C C T T T T T T T T T T T T
15 chr15_13799224 0 13799224 T T T T T T T T G G T T T T T T T T T T
15 chr15_13800895 0 13800895 C C C C C C C C C C C C C T C C C C C C
15 chr15_13811779 0 13811779 T T T T T T C C T T T T T T T T T T T T
15 chr15_13819443 0 13819443 A A A A A A A A G G G G A A A A A A G G
15 chr15_13821524 0 13821524 T T T T T T G G T T T T T T T T T T T T
15 chr15_13822085 0 13822085 C C C C C C C C C C C T C C C C C C C C
15 chr15_13823335 0 13823335 C C C C C C C G C C C C C C C C C C C C
15 chr15_13823743 0 13823743 T T T T T T T T C C C C T T T T T T T T
15 chr15_13826828 0 13826828 T T T T T T T T T T T T T T C C T T T T
15 chr15_13827284 0 13827284 T T T T T T T T T T T T C T T T T T T T
15 chr15_13827403 0 13827403 A A A A A A A A A A A A A A A A G G A A
15 chr15_13827607 0 13827607 A A A A A T A A A A A A A A A A A A A A
15 chr15_13830784 0 13830784 A A A A A A A A A C C C A A A A A A A A
15 chr15_13832661 0 13832661 T T T T T T C T T T T T T T T T T T T T
15 chr15_13832826 0 13832826 T T T T T T T T T T T T C T T T T T T T
15 chr15_13834229 0 13834229 G G G G G G G G C C C C G G G G G G G G
15 chr15_13838193 0 13838193 G G G G A G G G G G G G G G G G G G G G
15 chr15_13838903 0 13838903 G G G G G G G G G G G G A G G G G G G G
15 chr15_13839178 0 13839178 C C C C C C C C C C C C G G G G G G C C
15 chr15_13839317 0 13839317 G G G G G G G G G G G G A A A A A A G G
15 chr15_13845769 0 13845769 C C C C C C C C C C C C A C C C C C C C
15 chr15_13858391 0 13858391 G G G G A G G G G G G G G G G G G G G G
15 chr15_13860909 0 13860909 G G G G G T G G G G G G G G G G G G G G
15 chr15_13866862 0 13866862 T T T T T T T T T T T T C C T T T T T T
15 chr15_13868715 0 13868715 G G G G G G G G G G G G G G C G G G G G
15 chr15_13874612 0 13874612 A A A A A A A A G G G G A A A A A A A A
15 chr15_13879403 0 13879403 G G G G G G G G G G G G G G G G T T G G
15 chr15_13884635 0 13884635 A A A A A A A A A C A A A A A A A A A A
15 chr15_13890405 0 13890405 C C C C C C C C T T T T C C C C C C C C
15 chr15_13894447 0 13894447 C C C C C C C C C C C C T T T T C C C C
15 chr15_13895488 0 13895488 G G G G G G G G G G G G A G G G G G G G
15 chr15_13900835 0 13900835 A C C C C C C C C C C C C C C C C C C C
15 chr15_13906918 0 13906918 C C C C C C C C C C C C C T C C C C C C
15 chr15_13910418 0 13910418 T T T T T T T T T T T T G T T T T T T T
15 chr15_13911086 0 13911086 A A A A A C A A A A A A A A A A A A A A
15 chr15_13918832 0 13918832 G G G G G G G G C C C C G G G G G G G G
15 chr15_13919353 0 13919353 G G G G G G G G G G A A G G G G G G G G
15 chr15_13920888 0 13920888 T T T T T T T T C T T T T T T T T T T T
15 chr15_13921849 0 13921849 G G G G G G G G A A A A G G G G G G G G
15 chr15_13921872 0 13921872 C C C C C C C C C C C C C T C C C C C C
15 chr15_13926053 0 13926053 C C C C C C C C C C C C C G C C C C C C
15 chr15_13929089 0 13929089 T T T T T T T T C C C C T T T T T T T T
15 chr15_13929183 0 13929183 T T T T T T C T T T T T T T T T T T T T
15 chr15_13931248 0 13931248 C C T T C C C C C C C C C C C C C C C C
15 chr15_13937539 0 13937539 A A A A A A A A A A A A A A A A G G A A
15 chr15_13940621 0 13940621 C C T T C C C C C C C C C C C C C C C C
15 chr15_13941026 0 13941026 C C C C C C C C C C C C C C T T T T C C
15 chr15_13943871 0 13943871 C C C C C C C C C C C C C C C T C C C C
15 chr15_13946305 0 13946305 C C C C C C C C A A A A C C C C C C C C
15 chr15_13946607 0 13946607 C C T T C C C C C C C C C C C C C C C C
15 chr15_13948130 0 13948130 A A A A A A A A A A A G A A A A A A A A
15 chr15_13948364 0 13948364 G G G G G G G G A A A A G G G G G G G G
15 chr15_13949121 0 13949121 G G G G G G G G A A A A G G G G G G G G
15 chr15_13949203 0 13949203 G G G G G G G G A A A A G G G G G G G G
15 chr15_13968194 0 13968194 T T T T T T T T T T T T T T T T C C T T
15 chr15_13980411 0 13980411 C C C C C C C C C C C C C C T T C C C C
15 chr15_13982863 0 13982863 C C C C C C C C T T T T C C C C C C T T
15 chr15_13983564 0 13983564 G G G G G G G G A G G G G G G G G G G G
15 chr15_13984804 0 13984804 T T A A A A T T T T T T T T T T T T T T
15 chr15_13987774 0 13987774 A A A A A A A A A A G G A A A A A A A A
15 chr15_13993069 0 13993069 G G G G G G G G G G C C G G G G G G G G
15 chr15_13995153 0 13995153 C C C C C C C C T T T T C C C C C C C C
15 chr15_13995349 0 13995349 C C C C C C C C T T T T C C C C C C C C
15 chr15_13997731 0 13997731 C C C C C C C C T T T T C C C C C C C C
15 chr15_13999057 0 13999057 T T T T T T T T T T G G T T T T T T T T
15 chr15_14006691 0 14006691 G G G G C G G G G G G G G G G G G G G G
15 chr15_14008355 0 14008355 T T T T T T T T C C C C T T T T T T T T
15 chr15_14010365 0 14010365 T T T T C T T T T T T T T T T T T T T T
15 chr15_14014146 0 14014146 C C C C C C C C C C C C C C C C C T C C
15 chr15_14016665 0 14016665 C C C C C C C C C C C C T T T T T T C C
15 chr15_14017793 0 14017793 C C C C C C C C C C C C T T T T T T C C
15 chr15_14018447 0 14018447 A A A A A A A A A A A A A A A A T T A A
15 chr15_14024517 0 14024517 A A G G G G A A A A A A A A A A A A A A
15 chr15_14031274 0 14031274 C C C C C C C C C C C C G G C C C C C C
15 chr15_14032477 0 14032477 C C C T C C C C C C C C C C C C C C C C
15 chr15_14036283 0 14036283 C C T T T T C C C C C C C C C C C C C C
15 chr15_14052931 0 14052931 A A A C A A A A C C C C C C C C C C A A
15 chr15_14057979 0 14057979 C C C C C C C C C C C C C C C C G G C C
15 chr15_14058204 0 14058204 G G G G G G G G C C C C G G G G G G G G
15 chr15_14059027 0 14059027 C C C C C C C C C C C C C C T T T T C C
15 chr15_14062630 0 14062630 A G G G G G G G G G G G G G G G G G G G
15 chr15_14073773 0 14073773 C C C C C C C C C C C C A C C C C C C C
15 chr15_14075020 0 14075020 C C C C A C C C C C C C C C C C C C C C
15 chr15_14082183 0 14082183 C C T T T T C C T T T T T T T T T T C C
15 chr15_14090132 0 14090132 A A A A A A A A A A A G A A A A A A A A
15 chr15_14094521 0 14094521 C C C C C C C C A A A A C C C C C C C C
15 chr15_14097749 0 14097749 T T C T T T T T T T T T T T T T T T T T
15 chr15_14101657 0 14101657 G G G G G G G G A A A A G G G G G G G G
15 chr15_14107791 0 14107791 G G G G G G G T G G G G G G G G G G G G
15 chr15_14121557 0 14121557 G G G G G G G G A A A A G G G G G G G G
15 chr15_14122923 0 14122923 G G G G G G A G G G G G G G G G G G G G
15 chr15_14124395 0 14124395 C C C C C C C C T T T T C C C C C C C C
15 chr15_14125884 0 14125884 A A G G G G A A A A A A A A A A A A A A
15 chr15_14136122 0 14136122 T T T T T T T T C C C C T T T T T T T T
15 chr15_14142380 0 14142380 G G G G G G G G G G C G G G G G C C G G
15 chr15_14145268 0 14145268 C C C C C C C C G G G G C C C C C C C C
15 chr15_14149351 0 14149351 A G G G G G G G G G G G G G G G G G G G
15 chr15_14149390 0 14149390 G G A A G G G G G G G G G G G G G G G G
15 chr15_14154571 0 14154571 G G A A A A G G G G G G G G G G G G G G
15 chr15_14155556 0 14155556 G G G G G G G G G G G G G G A A G G G G
15 chr15_14160865 0 14160865 T T T T T T T T C C T T T T T T T T T T
15 chr15_14162608 0 14162608 G G G G G G G G A A A A G G G G G G G G
15 chr15_14162614 0 14162614 C C C C C C C C C C C C T T C C C C C C
15 chr15_14166575 0 14166575 A A C C A A A A A A A A A A A A A A A A
15 chr15_14168031 0 14168031 G G A A A A G G G G G G G G G G G G G G
15 chr15_14169947 0 14169947 G G G G G G G G A A A A G G G G G G G G
15 chr15_14172946 0 14172946 G G G G G G G G G G A G G G G G G G G G
15 chr15_14175165 0 14175165 T T T T T T T T C C C C T T T T T T T T
15 chr15_14195499 0 14195499 C C C C C C C C A A A A C C C C C C C C
15 chr15_14196097 0 14196097 A G G G G G G G G G G G G G G G G G G G
15 chr15_14200690 0 14200690 A A A A A A A A G G G G A A A A A A A A
15 chr15_14201534 0 14201534 G G G G G G G G A A A A G G G G G G G G
15 chr15_14220826 0 14220826 G G G G G G G G G G G G A A G G G G G G
15 chr15_14221747 0 14221747 A A G G A G A A A A A A A A A A A A A A
15 chr15_14221947 0 14221947 T T T T T T A A T T T T T T T T T T T T
15 chr15_14226101 0 14226101 A A A A A A A A G G G G A A A A A A A A
15 chr15_14226476 0 14226476 A A A A A A A A G G G G A A A A A A A A
15 chr15_14228797 0 14228797 G G A A A A G G A A A A A A A A A A G G
15 chr15_14235986 0 14235986 G G A A G G G G G G G G G G G G G G G G
15 chr15_14237681 0 14237681 T T T T G T T T T T T T T T T T T T T T
15 chr15_14241002 0 14241002 C C C C C C C C G G G G C C C C C C C C
15 chr15_14245745 0 14245745 C C C C C C C C T T T T C C C C T T C C
15 chr15_14247633 0 14247633 C C C C C C C C A A A A C C C C C C C C
15 chr15_14249717 0 14249717 G G A A A G G G G G G G G G G G G G G G
15 chr15_14250491 0 14250491 G G A A A A G G A A A A A A A A A A G G
15 chr15_14252140 0 14252140 T T T T T T T T T T T T T T A T T T T T
15 chr15_14263974 0 14263974 C C C C C C C C T T T T C C C C C C C C
15 chr15_14268649 0 14268649 A A A A A A A A A A A A C C A A A A A A
15 chr15_14268988 0 14268988 A A G G G G A A A A A A A A A A A A A A
15 chr15_14279757 0 14279757 G G G G G G G G A A A A G G G G G G G G
15 chr15_14280867 0 14280867 G G G G G G G G G G G G A G G G G G G G
15 chr15_14284417 0 14284417 C C C C C C C C T T T T C C C C C C C C
15 chr15_14288936 0 14288936 T T T T G T T T T T T T T T T T T T T T
15 chr15_14289785 0 14289785 C C C C C C C C C C A A C C C C C C C C
15 chr15_14295768 0 14295768 T T T T T T T T G G G G T T T T T T T T
15 chr15_14295862 0 14295862 A A A A A A A A G G G G A A A A A A A A
15 chr15_14298480 0 14298480 G G A A G G G G G G G G G G G G G G G G
15 chr15_14300869 0 14300869 C C C C C C C C C C C C T T C C C C C C
15 chr15_14302604 0 14302604 C C C C C C C C A A A A C C C C C C C C
15 chr15_14306553 0 14306553 G G G G G G G G A A G G G G G G G G G G
15 chr15_14306728 0 14306728 G G G G G G G G A A A A G G G G G G G G
15 chr15_14307814 0 14307814 A A A A A A A A G G G G A A A A A A A A
15 chr15_14310489 0 14310489 C T C C C C C C C C C C C C C C C C T T
15 chr15_14312750 0 14312750 A A A A A A A A A A A A A A G G A A A A
15 chr15_14313228 0 14313228 C C C C C C C C C C C C C T T T C C C C
15 chr15_14317385 0 14317385 G G G G G G G G G G G G A A G G G G G G
15 chr15_14324970 0 14324970 C C C C C T C C C C C C C C C C C C C C
15 chr15_14325181 0 14325181 C C C C C T C C C C C C C C C C C C C C
15 chr15_14331886 0 14331886 T T T T T T T T C C C C T T T T T T T T
15 chr15_14332753 0 14332753 A A A A A A A A A A A A A A A A G G A A
15 chr15_14337728 0 14337728 T T T T T T T T C C C C T T T T T T T T
15 chr15_14342235 0 14342235 A A A A A A A A G G G G A A A A A A A A
15 chr15_14348023 0 14348023 A A A A A G A A A A A A A A A A A A A A
15 chr15_14348375 0 14348375 T T C C C C T T C C C C C C C C C C T T
15 chr15_14350033 0 14350033 A A A A A A A A G G G G A A A A A A A A
15 chr15_14351688 0 14351688 C C T T T T C C T T T T T T T T T T C C
15 chr15_14355901 0 14355901 C C C C C C C C C C C C T T C C C C C C
15 chr15_14368678 0 14368678 G G G G G G G G G G G G G G G G A G G G
15 chr15_14370307 0 14370307 G G G G G G G G A A A A G G G G G G G G
15 chr15_14370994 0 14370994 G G G G G G G G G G G G G G G G A G G G
15 chr15_14374563 0 14374563 C C C C C C C C C C C C C C C C C T C C
15 chr15_14379109 0 14379109 C C C C C T C C C C C C C C C C C C C C
15 chr15_14379917 0 14379917 G G G G G G G G G G G G A G G G G G G G
15 chr15_14381147 0 14381147 C C C C C C C C T T T T C C C C C C C C
15 chr15_14381583 0 14381583 G G G G G G G G G G G G A G G G G G G G
15 chr15_14384216 0 14384216 C C C C C C C T C C C C C C C C C C C C
15 chr15_14385858 0 14385858 G T G G G G G T G G G G G G G G G G T T
15 chr15_14387640 0 14387640 G G A A G G G G G G G G G G G G G G G G
15 chr15_14389845 0 14389845 G G G G G G G G G G G T G G G G G G G G
15 chr15_14389897 0 14389897 G G G G G G C G G G G G G G G G G G G G
15 chr15_14390621 0 14390621 C C A A A A C C C C C C C C C C C C C C
15 chr15_14392043 0 14392043 A A A A A A A A A A A A A A A A A G A A
15 chr15_14397862 0 14397862 G G G G G G G G A A A A G G G G G G G G
15 chr15_14398898 0 14398898 A A A A A A G G A A A A A A A A A A A A
15 chr15_14399101 0 14399101 A A A A A A A A A A A A A A T T A A A A
15 chr15_14412997 0 14412997 A A A A A A A A A A A A G G A A A A A A
15 chr15_14414718 0 14414718 C C C C C C C C C C C T C C C C C C C C
15 chr15_14419846 0 14419846 T T T T T T T T C C C C T T T T T T T T
15 chr15_14420442 0 14420442 G G G G A G G G G G G G G G G G G G G G
15 chr15_14421826 0 14421826 A A A A A A A A A A A A A A G G A A A A
15 chr15_14422432 0 14422432 G G G G G G G G G G A G G G G G G G G G
15 chr15_14423565 0 14423565 A A A A A A A A A A A A G G A A A A A A
15 chr15_14427668 0 14427668 T T T T T T T T C C C C T T T T T T T T
15 chr15_14428753 0 14428753 C C C C C C C C T T T T C C C C C C C C
15 chr15_14428994 0 14428994 T T T T C T T T T T T T T T T T T T T T
15 chr15_14430066 0 14430066 A A A A A A A A C C C C A A A A A A A A
15 chr15_14437671 0 14437671 G G G G G G G G G G G G G G G G A G G G
15 chr15_14438822 0 14438822 T T T T T T T T C C C C T T T T T T T T
15 chr15_14440798 0 14440798 T T G G G T T T T T T T T T T T T T T T
15 chr15_14443715 0 14443715 T T T T T T T T G G G G G G G G G G T T
15 chr15_14443987 0 14443987 T T T T T T T T A A A A T T T T T T T T
15 chr15_14446762 0 14446762 A A A A A A A A A A A A A A G G A A A A
15 chr15_14456034 0 14456034 C C C C C C C C T T T T C C C C C C C C
15 chr15_14458054 0 14458054 T T T T T T T T T T T T T T A T T T T T
15 chr15_14461367 0 14461367 A A A A A A A A G G G G A A A A A A A A
15 chr15_14465559 0 14465559 A A A A A A A G A A A A A A A A A A A A
15 chr15_14482027 0 14482027 A A A A A A A A A A A A C C C C C C A A
15 chr15_14484673 0 14484673 C C T T T T C C C C C C C C C C T T C C
15 chr15_14486627 0 14486627 G G G G G G G G G G G G G G A G G G G G
15 chr15_14488682 0 14488682 T T G G G G T T G G G G G G G G G G T T
15 chr15_14491126 0 14491126 C C C C C C C C C C C C C C T T C C C C
15 chr15_14491782 0 14491782 A A A A A A A C A A A A A A A A A A A A
15 chr15_14492937 0 14492937 C C C C C C C C T T T T C C C C C C C C
15 chr15_14493743 0 14493743 G G G G G G G G C C C C G G G G G G G G
15 chr15_14502752 0 14502752 C C C C C C C C C C C C C C C C C T C C
15 chr15_14506309 0 14506309 C C T T T T C C T T T T T T T T T T C C
15 chr15_14507278 0 14507278 G G A A A A G G G G G G A G G G G G G G
15 chr15_14512063 0 14512063 G G G G G G G G G G A A G G G G G G G G
15 chr15_14513185 0 14513185 G G G G G G G G A A G G G G G G G G G G
15 chr15_14513380 0 14513380 A A A A A A A A A A A A A A A A G G A A
15 chr15_14515246 0 14515246 G G G G G G G G A A G G G G G G G G G G
15 chr15_14524200 0 14524200 T T T T T T T T T T T T C C C C C C T T
15 chr15_14527063 0 14527063 C C T T C C C C C C C C C C C C C C C C
15 chr15_14527989 0 14527989 T T C C C C T T C C C C C C C C C C T T
15 chr15_14532491 0 14532491 C C C C C T C C C C C C C C C C C C C C
15 chr15_14535323 0 14535323 C C C C C C C C C C C C T T T T T T C C
15 chr15_14540868 0 14540868 A A A A A G A A A A A A A A A A A A A A
15 chr15_14542660 0 14542660 A A A A A A A A G G G G A A A A A A A A
15 chr15_14546785 0 14546785 T T C C C C C C C C C C C C C C C C T T
15 chr15_14552273 0 14552273 C C C C C C C C T T C C C C C C C C C C
15 chr15_14557523 0 14557523 C C C C C C C C C C C C G G G G C C C C
15 chr15_14559027 0 14559027 T T T T T T C C T T T T T T T T T T T T
15 chr15_14559911 0 14559911 T T T T T T T T C C C C T T T T T T T T
15 chr15_14565621 0 14565621 G G G G G G G G G G G G G G G G T T G G
15 chr15_14571142 0 14571142 T T T T T T T T C C C C T T T T T T T T
15 chr15_14571571 0 14571571 C C C C C C C C C C C C C C C C T T C C
15 chr15_14575895 0 14575895 A G A A A A A A A A A A A A A A A A G G
15 chr15_14577228 0 14577228 G G G G G G G G G G G G A A A A G G G G
15 chr15_14578102 0 14578102 G G G G G G G G G G G G G G A G G G G G
15 chr15_14578938 0 14578938 C C C C C T C C C C C C C C C C C C C C
15 chr15_14586978 0 14586978 A G G G G G G G G G G G G G G G G G G G
15 chr15_14587794 0 14587794 T T T T C C T T C C C C C C C C C C T T
15 chr15_14588481 0 14588481 A A A A A A A A C C C C A A A A A A A A
15 chr15_14589919 0 14589919 C C C C T T C C C C C C C C C C C C C C
15 chr15_14594882 0 14594882 G G G G C C G G G G G G G G G G G G G G
15 chr15_14596971 0 14596971 C C C C C C C C T T T T C C C C C C C C
15 chr15_14597702 0 14597702 C C C C C T C C C C C C C C C C C C C C
15 chr15_14603154 0 14603154 T T T T T T C T T T T T T T T T T T T T
15 chr15_14608747 0 14608747 T T T T T T T T C C C C T T T T T T T T
15 chr15_14611717 0 14611717 T T T T T T T T T T T T T T T T C C T T
15 chr15_14612527 0 14612527 T T C C C C T T C C C C C C C C C C T T
15 chr15_14613360 0 14613360 A A C C A A A A A A A A A A A A A A A A
15 chr15_14614167 0 14614167 T T T T T T T T C C C C T T T T T T T T
15 chr15_14614554 0 14614554 C C C C C C C C T T T T C C C C C C C C
15 chr15_14619107 0 14619107 A A A A A A A A G G A A A A A A A A A A
15 chr15_14620321 0 14620321 T T T T T T T T G G G G T T T T T T T T
15 chr15_14624144 0 14624144 A G G G G G A G G G G G G G G G G G A A
15 chr15_14625657 0 14625657 G G G G G G G G A A A A G G G G G G G G
15 chr15_14626382 0 14626382 C C C C C C C C T T T T C C C C C C C C
15 chr15_14628058 0 14628058 G G A A A A G G G G G G G G G G G G G G
15 chr15_14633454 0 14633454 C C C C C C C C C C C C C G C C C C C C
15 chr15_14633956 0 14633956 C C C C C C C C C C C C C T C C C C C C
15 chr15_14636474 0 14636474 C C T T T T C T T T T T T T T T T T C C
15 chr15_14637534 0 14637534 T T T T T T T T T T T T T T T T C C T T
15 chr15_14640237 0 14640237 C C C C C C C C C C C C C T C C C C C C
15 chr15_14640963 0 14640963 T T T T T T C T T T T T T T T T T T T T
15 chr15_14644394 0 14644394 C T C C C C C T C C C C C C C C C C T T
15 chr15_14644668 0 14644668 T T G G G G T T G G G G G G G G G G T T
15 chr15_14646514 0 14646514 A A A A A A A A G G G G A A A A A A A A
15 chr15_14647053 0 14647053 A A G G G G A G A A A A G G G G G G A A
15 chr15_14651047 0 14651047 G G G G G G G G G G G G A G G G G G G G
15 chr15_14651521 0 14651521 T T T T T T C T T T T T T T T T T T T T
15 chr15_14651576 0 14651576 C C C C C T C C C C C C C C C C C C C C
15 chr15_14651636 0 14651636 C C C C C C C C C C C C C C C G C C C C
15 chr15_14656051 0 14656051 T T T T T T T T T T T T C T T T T T T T
15 chr15_14656457 0 14656457 A A A A A A A A G G G G A A A A A A A A
15 chr15_14665389 0 14665389 G G G G G G G G G G G G G T G G G G G G
15 chr15_14667169 0 14667169 G G G G G G G G A A G G G G G G G G G G
15 chr15_14671041 0 14671041 A A A A A A A A T T T T A A A A A A A A
15 chr15_14672820 0 14672820 C C C C C C C C C C C C C C T T C C C C
15 chr15_14673232 0 14673232 G G G G G G G G G G G G A G G G G G G G
15 chr15_14675083 0 14675083 C C C C C C C C C C C C C C C C T T C C
15 chr15_14678102 0 14678102 A T T T T T A T T T T T T T T T T T T T
15 chr15_14679535 0 14679535 C T T T T T T T T T T T T T T T T T T T
15 chr15_14688435 0 14688435 G G G G A G G G G G G G G G G G G G G G
15 chr15_14695528 0 14695528 G G G G G G G G G G G G A G G G G G G G
15 chr15_14696071 0 14696071 T T T T T T T T C C C C T T T T T T T T
15 chr15_14699528 0 14699528 T T T T T T T T C C C C T T T T T T T T
15 chr15_14707593 0 14707593 A A A A A A A A G G A A A A A A A A A A
15 chr15_14723133 0 14723133 C C C C C C C C C C C C C G C C C C C C
15 chr15_14724268 0 14724268 G G G G G G G G G G G G G G A G G G G G
15 chr15_14725184 0 14725184 G G A G G G G G G G G G G G G G G G G G
15 chr15_14729417 0 14729417 G G G G G G G G A A A A G G G G G G G G
15 chr15_14730612 0 14730612 T T T T T T T T C C C C T T T T T T T T
15 chr15_14731495 0 14731495 T T T T T T T T G G T T T T T T T T T T
15 chr15_14736333 0 14736333 C C C C C C C C C C C C C C C T C C C C
15 chr15_14737076 0 14737076 C C C C C C C C T T T T C C C T C C C C
15 chr15_14738239 0 14738239 T T T T T T T T C C C C T T T T T T T T
15 chr15_14738450 0 14738450 A A A C A A A A A A A A A A A A A A A A
15 chr15_14738785 0 14738785 T T T T T T T T C C C C T T T T T T T T
15 chr15_14739668 0 14739668 T T T T C T T T T T T T T T T T T T T T
15 chr15_14742034 0 14742034 G G G G G G G G G G G G G G G G A A G G
15 chr15_14742270 0 14742270 T T T T T T T T C C C C T T T T T T T T
15 chr15_14744253 0 14744253 A G G G G G A G G G G G G G G G G G G G
15 chr15_14744947 0 14744947 T T T T T T T T T T C C T T T T T T T T
15 chr15_14746425 0 14746425 C C C C C C C T C C C C C C C C C C C C
15 chr15_14756764 0 14756764 A A A A A A A A C C C C A A A A A A A A
15 chr15_14757477 0 14757477 C C C G C C C C C C C C C C C C C C C C
15 chr15_14764329 0 14764329 C T T T T T T T T T T T T T T T T T T T
15 chr15_14765329 0 14765329 C C C T C C C C C C C C C C C C C C T T
15 chr15_14765424 0 14765424 T T T T T T T T T T T T C T T T T T T T
15 chr15_14769016 0 14769016 G G G G G G G G G G G T G G G G G G G G
15 chr15_14776751 0 14776751 T T T T T T T T C C C C T T T T T T T T
15 chr15_14781219 0 14781219 A A A A A A A G A A A A A A A A A A A A
15 chr15_14781642 0 14781642 G G G G G G G G G G G G G G G G A G G G
15 chr15_14782175 0 14782175 C C C C C C C C T T T T C C C C C C C C
15 chr15_14786323 0 14786323 A A A A A A A A A A A A G G G G A A A A
15 chr15_14789963 0 14789963 G G G G G G G G A A A A G G G G G G G G
15 chr15_14797074 0 14797074 C C C C C G C C C C C C C C C C C C C C
15 chr15_14797322 0 14797322 C C T T C C C C C C C C C C C C C C C C
15 chr15_14798029 0 14798029 T T T T T T T T T T T T C T T T C C T T
15 chr15_14799259 0 14799259 T T T T T T C C T T T T T T T T T T T T
15 chr15_14799621 0 14799621 T T T T C T T T T T T T T T T T T T T T
15 chr15_14805927 0 14805927 T T T T T T T T T T T T G G T T T T T T
15 chr15_14807475 0 14807475 G G G G G G G G C C C C G G G G G G G G
15 chr15_14807500 0 14807500 C C A A A C C C C C C C C C C C C C C C
15 chr15_14809644 0 14809644 G G G G G G G G G G G G G G A A G G G G
15 chr15_14810028 0 14810028 G G T T G T G G G G G G G G G G G G G G
15 chr15_14811885 0 14811885 G G A A A G G G G G G G G G G G G G A A
15 chr15_14813801 0 14813801 C C C C C T C C C C C C C C C C C C C C
15 chr15_14817418 0 14817418 T T C C C C T T C C C C C C C C C C T T
15 chr15_14817951 0 14817951 A A A A A A A A A A A A A A A A G G A A
15 chr15_14821249 0 14821249 A A G G A A A A A A A A A A A A A A A A
15 chr15_14828594 0 14828594 C C C C C C C C T T C C C C C C C C C C
15 chr15_14829893 0 14829893 C C C C C C C C T T T T C C C C C C C C
15 chr15_14831849 0 14831849 T T G G G G T T T T T T T T T T T T T T
15 chr15_14835606 0 14835606 C C T T T T C C T T T T C C C C C C C C
15 chr15_14838716 0 14838716 C C C C C C C C C C C C C C G G C C C C
15 chr15_14840648 0 14840648 C C C C C C C C C C C G C C C C C C C C
15 chr15_14846968 0 14846968 C C C C C C C C T T T T C C C C C C C C
15 chr15_14850086 0 14850086 G G G G G G G G C C C C G G G G G G G G
15 chr15_14858401 0 14858401 C C C C C C C T C C C C C C C C C C C C
15 chr15_14864809 0 14864809 T T T T T T T T C C C C T T T T T T T T
15 chr15_14882316 0 14882316 C C C C C C C C T T T T C C C C C C C C
15 chr15_14884258 0 14884258 G G A A A A G G G G G G G G G G G G G G
15 chr15_14894503 0 14894503 G G G G G G G G C C C C G G G G G G G G
15 chr15_14900382 0 14900382 T T T T C T T T T T T T T T T T T T T T
15 chr15_14904498 0 14904498 T T T T T T T T T T T T C C C C C C T T
15 chr15_14917706 0 14917706 G G G G G G G G C C C C G G G G G G G G
15 chr15_14922912 0 14922912 C C C C C C C C C C C C C C T T C C C C
15 chr15_14930859 0 14930859 G G G G G G G G G G G G A A G G G G G G
15 chr15_14935142 0 14935142 A A A A A A A A G G G G G G A A A A A A
15 chr15_14936740 0 14936740 C C C C C C C C C C C C T T T T C C C C
15 chr15_14940857 0 14940857 C C C C C C C C C C C C C C C C T T C C
15 chr15_14945739 0 14945739 G G G G G G G G T T T T T T T T T T G G
15 chr15_14949646 0 14949646 A A T T A A A A A A A A A A A A A A A A
15 chr15_14954680 0 14954680 C C C C C C C C T T C C C C C C C C C C
15 chr15_14957505 0 14957505 C C C C C C C C G G C G C C C C C C C C
15 chr15_14958158 0 14958158 C C C C C C C C G G G G G G C C G G C C
15 chr15_14959217 0 14959217 T T C C C C T T C C C C C C C C C C T T
15 chr15_14963790 0 14963790 G G G G G G G G G G G G G G G G A A G G
15 chr15_14967598 0 14967598 A A A A A A A A A A A A A T A A T T A A
15 chr15_14971386 0 14971386 A A A A A A A A A A G G A A A A A A A A
15 chr15_14971649 0 14971649 C C C C C C C C C C C C C C G G C C C C
15 chr15_14988248 0 14988248 T T T T T T T T G G G G T T T T T T T T
15 chr15_14999187 0 14999187 C C C C C C C C C C A C C C C C C C C C
15 chr15_15001112 0 15001112 G G G G G G G G G G G G G G G G A A G G
15 chr15_15002722 0 15002722 G G G G G G G G G G G G G G G G A A G G
15 chr15_15004442 0 15004442 C C C C C C C C T T T T C C C C C C C C
15 chr15_15007551 0 15007551 C C C C C C C C G G G G C C C C C C C C
15 chr15_15010797 0 15010797 G G G G G G G G A A G G G G G G G G G G
15 chr15_15016544 0 15016544 C C C C C C C C C C C C C C C C T T C C
15 chr15_15016897 0 15016897 C C C C C C C C C C C C C C A A C C C C
15 chr15_15017694 0 15017694 A A G G G G A G G G G G G G G G G G A A
15 chr15_15019700 0 15019700 C C C C C C C T C C C C C C C C C C C C
15 chr15_15020773 0 15020773 C C C C C T C C C C C C C C C C C C C C
15 chr15_15029648 0 15029648 T T T T T T T T C C T T T T T T T T T T
15 chr15_15033689 0 15033689 A A A A A A A A A A T T A A A A A A A A
15 chr15_15035267 0 15035267 G G G G G G G G G G G G A G G G G G G G
15 chr15_15036853 0 15036853 G G G G G G G G G G G G G G A A G G G G
15 chr15_15049681 0 15049681 C C C C C T C C C C C C C C C C C C C C
15 chr15_15050248 0 15050248 C C C C C C C C C C G G C C C C C C C C
15 chr15_15053227 0 15053227 A A A A A A A A A A A A A A A A G G A A
15 chr15_15053263 0 15053263 C C C C C C C C C C C C C C C C T T C C
15 chr15_15055998 0 15055998 G G G G G G G G G G G G G G G G A G G G
15 chr15_15060980 0 15060980 C T T T T T T T C C C C T T T T T T T T
15 chr15_15071924 0 15071924 C C C C C C C C T T T T C C C C C C C C
15 chr15_15076523 0 15076523 C C C C C C C C C C C C C C C C G G C C
15 chr15_15078841 0 15078841 C C C C A C C C C C C C C C C C C C C C
15 chr15_15087134 0 15087134 T T T T C C T T T T T T T T T T T T T T
15 chr15_15088170 0 15088170 C C C C T T C C C C C C C C C C C C C C
15 chr15_15090056 0 15090056 T T T T C T T T T T T T T T T T T T T T
15 chr15_15098281 0 15098281 G G G G G G G G A A A G G G G G G G G G
15 chr15_15098468 0 15098468 G G G G G G G G G G G G G G G G A A G G
15 chr15_15098819 0 15098819 G G G G G T G G G G G G G G G G G G G G
15 chr15_15107679 0 15107679 G G G G G G G G A A A A G G G G G G G G
15 chr15_15110590 0 15110590 C C T T C C C C C C C C C C C C C C C C
15 chr15_15114373 0 15114373 T T T T G T T T T T T T T T T T T T T T
15 chr15_15115013 0 15115013 G G G G G G G G G G G G G G G G A G G G
15 chr15_15117655 0 15117655 G G C C C C G G C C C C C C C C C C G G
15 chr15_15117975 0 15117975 A A G G A A A A A A A A A A A A A A A A
15 chr15_15122125 0 15122125 G G A A A G G G G G G G G G G G G G G G
15 chr15_15122702 0 15122702 G G G G G T G G G G G G G G G G G G G G
15 chr15_15123899 0 15123899 G G G G G G G G A A G G G G G G G G G G
15 chr15_15124661 0 15124661 G G G G G G G G G G G G G G C C G G G G
15 chr15_15126130 0 15126130 C C C C C C C C T T T T C C C C C C C C
15 chr15_15126544 0 15126544 C C C C C C C C T T C C C C C C C C C C
15 chr15_15128784 0 15128784 A A T T A A A A A A A A A A A A A A A A
15 chr15_15129278 0 15129278 C C C C C C C C C C C C C C T T C C C C
15 chr15_15133231 0 15133231 C C T T T T C C T T C T T T T T T T C C
15 chr15_15137247 0 15137247 T T T T T T T T A A A A T T T T T T T T
15 chr15_15144807 0 15144807 A A A A A A A A A A A A A A G G A A A A
15 chr15_15145263 0 15145263 T T T T T T T T C C C C T T T T T T T T
15 chr15_15149256 0 15149256 A A A A A A A A G G G G A A A A A A A A
15 chr15_15155460 0 15155460 T T C T T T T T T T T T T T T T T T T T
15 chr15_15164167 0 15164167 A A G G G G A A G G G G G G G G G G A A
15 chr15_15165254 0 15165254 C C C C C C C C C C C C C C C C C T C C
15 chr15_15165769 0 15165769 C C C C C C C C T T C C C C C C C C C C
15 chr15_15167238 0 15167238 G G G G G G G G A A A A G G G G G G G G
15 chr15_15179159 0 15179159 T T T T T T T T C C C T T T T T T T T T
15 chr15_15180225 0 15180225 C C C C C C C C C C C C C C T T C C C C
15 chr15_15182098 0 15182098 T T T T T T T T T T T T T T C C T T T T
15 chr15_15186939 0 15186939 G G G G G G G G G G G G G G G G A A G G
15 chr15_15188949 0 15188949 G G G G A G G G G G G G G G G G G G G G
15 chr15_15189045 0 15189045 C C C C C C C C G G G G C C C C C C C C
15 chr15_15194782 0 15194782 A A A A A A A A A A A A G G A A G G A A
15 chr15_15197194 0 15197194 A A A A A A A A G G G G A A A A A A A A
15 chr15_15200071 0 15200071 G G G G A G G G G G G G G G G G G G G G
15 chr15_15216550 0 15216550 G G G G C G G G G G G G G G G G G G G G
15 chr15_15225904 0 15225904 G G G G G G G G A A A A G G G G G G G G
15 chr15_15230288 0 15230288 T T T T T T T T C C C C T T T T T T T T
15 chr15_15235401 0 15235401 G G G G G G G G A A A A G G G G G G G G
15 chr15_15256323 0 15256323 T T T T T T T T T T T T T T C C T T T T
15 chr15_15266796 0 15266796 C C C C C C C C C C C C T T T T C C C C
15 chr15_15267314 0 15267314 G G T T T T G G T T T T T T T T T T G G
15 chr15_15281434 0 15281434 G G G G A G G G G G G G G G G G G G G G
15 chr15_15288993 0 15288993 C C C C C C C C C C C C C C C T C C C C
15 chr15_15300251 0 15300251 G G C C G G G G G G G G G G G G G G G G
15 chr15_15303759 0 15303759 A A A A A A A A A A A A A A G G A G A A
15 chr15_15308302 0 15308302 A A A A A A A A G G G G A A A A A A A A
15 chr15_15310026 0 15310026 C C A A C C C C C C C C C C C C C C C C
15 chr15_15311974 0 15311974 T T A A T T T T T T T T T T T T T T T T
15 chr15_15323402 0 15323402 G G A A G G G G G G G G G G G G G G G G
15 chr15_15328287 0 15328287 A A A A A A A A G G G G A A A A A A A A
15 chr15_15346538 0 15346538 G G G G G G G G T T T T G G G G G G G G
15 chr15_15347843 0 15347843 G G T T T T G G T T T T T T T T T T G G
15 chr15_15348674 0 15348674 A A A A A A A A G G G G G G G G G G A A
15 chr15_15356615 0 15356615 C C C C C C C C C C G G C C C C C C C C
15 chr15_15358954 0 15358954 G G G G G G G G A A A A G G G G G G G G
15 chr15_15367298 0 15367298 T T T T T T T T T T T T C C C C T T T T
15 chr15_15370667 0 15370667 T T C C C C C T C C C C C C C C C C T T
15 chr15_15377809 0 15377809 C C C C C C C C G G C C C C C C C C C C
15 chr15_15383345 0 15383345 G G G G G G G G G G G G A G G G G G G G
15 chr15_15383354 0 15383354 C C C C C T C C C C C C T T T T T T C C
15 chr15_15384967 0 15384967 G G G G G G G G A A G G G G G G G G G G
15 chr15_15389429 0 15389429 A G G G G G G G G G G G G G G G G G G G
15 chr15_15395692 0 15395692 C C C C C C C C C C T T C C C C C C C C
15 chr15_15395822 0 15395822 T T T T T T T T T T T T T T T T C T T T
15 chr15_15396815 0 15396815 G G G G G T G G G G G G G G G G G G G G
15 chr15_15398514 0 15398514 C C C C C C C C C C A A C C C C C C C C
15 chr15_15401218 0 15401218 G G G G G G G G C C G G G G G G G G G G
15 chr15_15402005 0 15402005 C C C C C C C C C C C T C C C C C C C C
15 chr15_15402438 0 15402438 T T T T T T T T T T T T C T T T T T T T
15 chr15_15402455 0 15402455 C C C C C C C C T T C C C C C C C C C C
15 chr15_15410038 0 15410038 A A A A A A A A T T A A A A A A A A A A
15 chr15_15413712 0 15413712 T T T T T T T T T T T T C T C T C C T T
15 chr15_15416893 0 15416893 C G C C C C C G C C C C C C C C C C C C
15 chr15_15418750 0 15418750 A A G G G G A A A A A A A A A A A A A A
15 chr15_15425237 0 15425237 G G G G G G G G G G C G G G G G G G G G
15 chr15_15427004 0 15427004 C C T T C C C C C C C C C C C C C C C C
15 chr15_15429692 0 15429692 G G A A A A G G A A A A A A A A A A G G
15 chr15_15429871 0 15429871 G G G G G G G G G G G G G G A G G G G G
15 chr15_15432655 0 15432655 C C C C C T C C C C C C C C C C C C C C
15 chr15_15435336 0 15435336 A A A A A C A A A A A A A A A A A A A A
15 chr15_15437868 0 15437868 G G G G G G G G G G A A G G G G G G A A
15 chr15_15440636 0 15440636 C C C C C C C C G G G G C C C C C C C C
15 chr15_15443921 0 15443921 A A A A A A A A A A T T A A A A A A A A
15 chr15_15445520 0 15445520 A A G G A A A A A A A A A A A A A A A A
15 chr15_15447802 0 15447802 C C C C C C C C C C C T C C C T C C C C
15 chr15_15451307 0 15451307 C C C C C C C C C C C T C C C C C C C C
15 chr15_15456726 0 15456726 G G G G G G G G G G G G G G G G A G G G
15 chr15_15470208 0 15470208 A A A A A A A A C C C C A A A A A A A A
15 chr15_15473335 0 15473335 A A A A A A A A G G G G A A A A A A A A
15 chr15_15473599 0 15473599 A A A A A A A A A A A G A A A A A A A A
15 chr15_15474417 0 15474417 T T T T T T T T C C C C T T T T T T T T
15 chr15_15488840 0 15488840 C C C C C C C T C C C C C C C C C C C C
15 chr15_15499077 0 15499077 T T T T T T T T C C C C T T T T T T T T
15 chr15_15500465 0 15500465 A A A A A A A A G G G G A A A A A A A A
15 chr15_15503559 0 15503559 T T T T T T T T G G G G T T T T T T T T
15 chr15_15505861 0 15505861 G G G G G G G G G G A G G G G G G G G G
15 chr15_15514127 0 15514127 A A A A A A A A G G G G A A A A A A A A
15 chr15_15517799 0 15517799 G G G G G G G G G G A A G G G G G G G G
15 chr15_15526566 0 15526566 A A A A A A A A G G G G A A A A A A A A
15 chr15_15533152 0 15533152 C C T T T T C C T T T T T T T T T T C C
15 chr15_15533295 0 15533295 T T T T T T T T C C C C T T T T T T T T
15 chr15_15534559 0 15534559 G G G G G G G G G G G G G G G G T T G G
15 chr15_15538006 0 15538006 T T T T T T T T T T T T C T T T T T T T
15 chr15_15542516 0 15542516 A A A A A T A A A A A A A A A A A A A A
15 chr15_15544039 0 15544039 G G G G C G G G G G G G G G G G G G G G
15 chr15_15545442 0 15545442 T T T T T T T T T T T T T T C T T T T T
15 chr15_15549415 0 15549415 T T T T T T T T G G T T T T T T T T T T
15 chr15_15549567 0 15549567 A A C C C C A A C C C C C C C C C C A A
15 chr15_15550279 0 15550279 A A A A A C A A A A A A A A A A A A A A
15 chr15_15550990 0 15550990 C C C C C C C C T T T T C C C C C C C C
15 chr15_15554724 0 15554724 C C C C C C C C T T T T C C C C C C C C
15 chr15_15565305 0 15565305 C C C C C C C C C C A C C C C C C C C C
15 chr15_15567983 0 15567983 C C G G G G C C G G G G G G G G G G C C
15 chr15_15568196 0 15568196 T T T T T T T T T T C T T T T T T T T T
15 chr15_15570695 0 15570695 G G G G G G G G A A A A G G G G G G G G
15 chr15_15579826 0 15579826 G G G G G G G G G G G G A G G G G G G G
15 chr15_15591031 0 15591031 C C C C C C C C C C C C G G C C C C C C
15 chr15_15596573 0 15596573 G G C C C G G G G G G G G G G G G G G G
15 chr15_15597876 0 15597876 C C C G C C C C C C C C C C C C C C C C
15 chr15_15599460 0 15599460 T T A A A A T T A A A A A A A A A A T T
15 chr15_15599842 0 15599842 C C C C C C C C T T T T C C C C C C C C
15 chr15_15600000 0 15600000 T T T T T T T T A A A A T T T T T T T T
15 chr15_15603705 0 15603705 A A A A A A A A A A A A A A G G A A A A
15 chr15_15605506 0 15605506 C C C C C C C C C C C C C C C T C C C C
15 chr15_15607685 0 15607685 C C C C C C C C C C C T C C C C C C C C
15 chr15_15608405 0 15608405 G G G G G G G G A A A A G G G G G G G G
15 chr15_15615854 0 15615854 A A G G A G A A A A A A A A A A A A A A
15 chr15_15620745 0 15620745 T T G T T T T T T T T T T T T T T T T T
15 chr15_15635037 0 15635037 C C C C C C C C C C C T C C C C C C C C
15 chr15_15639231 0 15639231 A A A A A A A A G G G G A A A A A A A A
15 chr15_15640679 0 15640679 C C C C C C C T C C C C C C C C C C C C
15 chr15_15641802 0 15641802 T T T T T T T T C C C C T T T T T T T T
15 chr15_15643241 0 15643241 C C T T T T C C T T T T C C C C C C C C
15 chr15_15645555 0 15645555 C T C C C C C T C C C C C C C C C C C C
15 chr15_15648235 0 15648235 C C C C C C C C C C C T C C C C C C C C
15 chr15_15648414 0 15648414 C C C C C C C C C C C C C T C C C C C C
15 chr15_15649015 0 15649015 A A A A A A A A A A A A A G A A A A A A
15 chr15_15649947 0 15649947 C C C C C C C C C C C C C C A A C C C C
15 chr15_15653147 0 15653147 C C C C C C C C T T T T C C C C C C C C
15 chr15_15657188 0 15657188 C C T T C C C C C C C C C C C C C C C C
15 chr15_15657989 0 15657989 A A A A A A A A G G G G A A A A A A A A
15 chr15_15659400 0 15659400 C C C C C C C C C C C C C C C C T T C C
15 chr15_15659928 0 15659928 C C A A A A C C A A A A A A A A A A C C
15 chr15_15667366 0 15667366 A A A A A A A A A A A A A A A G A A A A
15 chr15_15670920 0 15670920 A A A A A A A A A A A G A A A A A A A A
15 chr15_15681018 0 15681018 C C T T C C C C C C C C C C C C C C C C
15 chr15_15683628 0 15683628 G G G G G G G G C C C G G G G G G G G G
15 chr15_15689465 0 15689465 A A A A A A A A A A A A A A A A G G A A
15 chr15_15695607 0 15695607 G G G G G G G G G G G G G G G G A A G G
15 chr15_15719337 0 15719337 G G G G G G G G G G G G G G G G A A G G
15 chr15_15724106 0 15724106 T T T T T T C T T T T T T T T T T T T T
15 chr15_15724737 0 15724737 A A A A A A A A A A A A A G A A A A A A
15 chr15_15729008 0 15729008 C C C C C C C C T T T T C C C C C C C C
15 chr15_15740787 0 15740787 C C C C C T C C C C C C C C C C C C C C
15 chr15_15793438 0 15793438 T T G G G G T T T T T T T T T T T T T T
15 chr15_15799371 0 15799371 A A G G G G A A G G G G G G G G G G A A
15 chr15_15803518 0 15803518 G G A A A A G G A A A A A A A A A A G G
15 chr15_15803767 0 15803767 A A A A A A A A A A A A A A A C A A A A
15 chr15_15805182 0 15805182 T T T T T T T T T T T T C C C C T T T T
15 chr15_15809408 0 15809408 T T T T T T T T G G G G T T T T T T T T
15 chr15_15809784 0 15809784 A A A A A A A A G G G G A A A A A A A A
15 chr15_15814161 0 15814161 A A A A A A A A A A A A A A A A G G A A
15 chr15_15814170 0 15814170 A A A A A A A A G G A A A A A A A A A A
15 chr15_15816546 0 15816546 G G A A A A G G A A A A A A A A A A G G
15 chr15_15819399 0 15819399 T T T T T T T T T T T T C T T T T T T T
15 chr15_15824689 0 15824689 G G G G G G G G G G A G G G G G G G G G
15 chr15_15825969 0 15825969 A A G G G G A A G G G G G G G G G G A A
15 chr15_15844751 0 15844751 C C T T T T C C C C C C C C C C C C C C
15 chr15_15848335 0 15848335 A A A A A A A A A A A G A A A A A A A A
15 chr15_15849287 0 15849287 G G G G G G G G G G G G G G A A G G G G
15 chr15_15849531 0 15849531 G G A A G G G G G G G G G G G G G G G G
15 chr15_15850418 0 15850418 G G G G G G G G G G G G G G A A G G G G
15 chr15_15852448 0 15852448 T T T T T T T T G G G G T T T T T T T T
15 chr15_15870376 0 15870376 G G G G A A G G G G G G G G G G G G G G
15 chr15_15872285 0 15872285 C C C C C C C C C C C C C C C C C G C C
15 chr15_15877342 0 15877342 G G G G G G G G G G C G G G G G G G G G
15 chr15_15877742 0 15877742 C C C C C C C C C C C C C C C T C C C C
15 chr15_15880820 0 15880820 T T T T T T T T T T C T T T T T T T T T
15 chr15_15880945 0 15880945 C C C C C C C C C C C C C C T T C C C C
15 chr15_15881856 0 15881856 G G G G G G G G A A A G G G G G G G G G
15 chr15_15881939 0 15881939 C C C C C C C T C C C T C C C C C C C C
15 chr15_15883290 0 15883290 T T T T T T T T T T C T T T T T T T T T
15 chr15_15897261 0 15897261 T T T T T T T T T T T T C C C C C C T T
15 chr15_15898113 0 15898113 G G G G G G G G G G G G C C C C C C G G
15 chr15_15900298 0 15900298 C C C C C C C C C C C C A C C C C C C C
15 chr15_15905183 0 15905183 T T T T T T T T T T T T C T T T T T T T
15 chr15_15906199 0 15906199 C C C C C C C C C C C C C C T T C C C C
15 chr15_15910061 0 15910061 G G G G G G G G G G G G G G G G A A G G
15 chr15_15915477 0 15915477 G G G G G G G G G G G G G G G G G T G G
15 chr15_15916082 0 15916082 C C C C C C C C T T T T C C C C C C C C
15 chr15_15916188 0 15916188 T T T T T T T T T T T T T T T T C C T T
15 chr15_15927498 0 15927498 G G G T G G G G G G G G G G G G G G G G
15 chr15_15931097 0 15931097 A A A A A A A A A A A A A A A A A G A A
15 chr15_15934185 0 15934185 G G G G G G G G G G A A G G G G G G G G
15 chr15_15937663 0 15937663 G G G G G G G G A A A A G G G G G G G G
15 chr15_15940720 0 15940720 G G G G G G G G G G G G G G A A G G G G
15 chr15_15949144 0 15949144 T T T T T T T T C C T T T T T T T T T T
15 chr15_15955155 0 15955155 C C C C C C C C C C C C C C C C T T C C
15 chr15_15955532 0 15955532 G G G G G G G G A A G G G G G G G G G G
15 chr15_15955828 0 15955828 T T T T T T T T T T T T G T T T T T T T
15 chr15_15963442 0 15963442 C C T T C T C C C C C C T T T T T T C C
15 chr15_15966469 0 15966469 G G G G G G G G A A A A G G G G G G G G
15 chr15_15968345 0 15968345 A A A A A A A A A A A A A A A A A G A A
15 chr15_15974003 0 15974003 A A G G G G A A A A A A A A A A A A A A
15 chr15_15980947 0 15980947 G G G G G G G G A A A A G G G G G G G G
15 chr15_15986086 0 15986086 G G G G G G G G T T T T G G G G G G G G
15 chr15_15986230 0 15986230 G G G T G G G G T T T T T T T T T T G G
15 chr15_15991439 0 15991439 C C C C T T C C C C C C C C C C C C C C
15 chr15_15994373 0 15994373 A A A A A A A A T T T T A A A A A A A A
15 chr15_15998210 0 15998210 G G A A A A G G A A A A A A A A A A G G
15 chr15_15998461 0 15998461 A A A A A A A A A A A A A A A A G G A A
15 chr15_16000252 0 16000252 G G G G G G G G A A A A G G G G G G G G
15 chr15_16000845 0 16000845 A A A T A A A A A A A A A A A A A A A A
15 chr15_16004887 0 16004887 C C C C C C C C C C C T C C C C C C C C
15 chr15_16006041 0 16006041 T T C C C C T T T T T T T T T T T T T T
15 chr15_16009370 0 16009370 T T T T T T T T C C C C T T T T T T T T
15 chr15_16011415 0 16011415 C T C C C C C C C C C C C C C C C C C C
15 chr15_16012484 0 16012484 G G A A A A G G G G G G G G G G G G G G
15 chr15_16013965 0 16013965 C C C C C C C C C C C C C T C C C C C C
15 chr15_16020802 0 16020802 G G G G G G G G G G C G G G G G G G G G
15 chr15_16037566 0 16037566 A A A A A A A A C C C C A A A A A A A A
15 chr15_16038350 0 16038350 T T T T T T T T T T T T A A T T T T T T
15 chr15_16042553 0 16042553 T T T T T T T T T T T T C C T T C C T T
15 chr15_16046574 0 16046574 G G G G G G G G G G G G G G G G A A G G
15 chr15_16049567 0 16049567 C C T T C C C C C C C C C C C C C C C C
15 chr15_16051073 0 16051073 T T T T T T T T C C C C T T T T T T T T
15 chr15_16051119 0 16051119 G G G G G G G G A G A A G G G G G G G G
15 chr15_16051260 0 16051260 G G G G G G G G G G G G G G A A G G G G
15 chr15_16057659 0 16057659 G G C C C C G G C C C C C C C C C C G G
15 chr15_16059003 0 16059003 T T T T T T T T G G G G T T T T T T T T
15 chr15_16064344 0 16064344 G G G G G G G G T T T T G G G G G G G G
15 chr15_16066884 0 16066884 C C C C C C C C T T T T C C C C C C C C
15 chr15_16068523 0 16068523 A A G G G G A A G G G G G G G G G G A A
15 chr15_16069232 0 16069232 C C C C C C C C T T T T C C C C C C C C
15 chr15_16069856 0 16069856 T T T T T T T T T T T T A A T T T T T T
15 chr15_16072425 0 16072425 T T C C C C T T C C C C C C C C C C T T
15 chr15_16077535 0 16077535 G G G G G G G G C C C C G G G G G G G G
15 chr15_16079931 0 16079931 C C C C C C C C C C C C C C C T C C C C
15 chr15_16089847 0 16089847 G G G G G G G G A A A A G G G G G G G G
15 chr15_16094433 0 16094433 C C C C C C C C T T T T C C C C C C C C
15 chr15_16103975 0 16103975 G G T T G G G G G G G G G G G G G G G G
15 chr15_16104865 0 16104865 T T G G G G T T G G G G T T T T T T T T
15 chr15_16109667 0 16109667 T T T T T T T T T T T T C T T T T T T T
15 chr15_16112559 0 16112559 T T T T T T T T T T T T T T T T C C T T
15 chr15_16114439 0 16114439 G G G G G G G G G G G G A A G G G G G G
15 chr15_16122566 0 16122566 T T T T T T T T G G G G T T T T T T T T
15 chr15_16126855 0 16126855 C C C C C C C C C C C T C C C C C C C C
15 chr15_16140315 0 16140315 G G C C C C G G C C C C C C C C C C G G
15 chr15_16140399 0 16140399 G G G G G G G G G G G G G G A G G G G G
15 chr15_16142728 0 16142728 G G G G G G G G G G G G G G G G C C G G
15 chr15_16143351 0 16143351 A A G G G G A A A A A A A A A A A A A A
15 chr15_16159235 0 16159235 G G G G G G G G A A A A G G G G G G G G
15 chr15_16179173 0 16179173 C C A A A A C C A A A A A A A A A A C C
15 chr15_16180816 0 16180816 C C G G C C C C C C C C C C C C C C C C
15 chr15_16184295 0 16184295 G G G G G G G G G G G G G G A A G G G G
15 chr15_16187540 0 16187540 C C C C C C C C C C C C C C C C T T C C
15 chr15_16202866 0 16202866 T T T T T T T T G G G G T T T T T T T T
15 chr15_16203204 0 16203204 G G G G G G G G G G G G A G G G G G G G
15 chr15_16204304 0 16204304 T T T T T T T T C C C C T T T T T T T T
15 chr15_16204587 0 16204587 C C C C C C C C C C C C C C C C C G C C
15 chr15_16210206 0 16210206 G G G G G G G G G G G G G G G G A G G G
15 chr15_16215078 0 16215078 A A A A A A A A A A G G A A A A A A A A
15 chr15_16215977 0 16215977 A A A A A T A A A A A A A A A A A A A A
15 chr15_16220498 0 16220498 C C C T C C C C C C C C C C C C C C C C
15 chr15_16234177 0 16234177 G G G G G G G G G G G G G G G G G T G G
15 chr15_16234217 0 16234217 C C T T C C C C C C C C C C C C C T C C
15 chr15_16234886 0 16234886 G G A A G G G G G G G G G G G G G G G G
15 chr15_16241280 0 16241280 A A A A A A A A G G G G A A A A A A A A
15 chr15_16244828 0 16244828 A A A A A A A G A A A A A A A A A A A A
15 chr15_16245344 0 16245344 T T T T T T T T C C C C T T T T T T T T
15 chr15_16255981 0 16255981 A A A A A A A A G G A G A A A A A A A A
15 chr15_16266611 0 16266611 C C C C C C C C C C C C C C C C C T C C
15 chr15_16267893 0 16267893 A A G G A A A A G G G G G G G G A G A A
15 chr15_16268358 0 16268358 A A A A A A A A A A A G A A A A A A A A
15 chr15_16270886 0 16270886 A A G G A A A A A A A A A A A A A A A A
15 chr15_16275000 0 16275000 T T T T T T T T A A A T T T T T T T T T
15 chr15_16279297 0 16279297 A A A A A A A A G G G G G G A A A A A A
15 chr15_16283123 0 16283123 G G G G G G G G G G G G G G A G G G G G
15 chr15_16283238 0 16283238 G G G G G G G G A A A A G G G G G G G G
15 chr15_16286992 0 16286992 A A A A G G A A A A A A A A A A A A A A
15 chr15_16291420 0 16291420 C C C C C C C C C C C C C T C C C C C C
15 chr15_16296329 0 16296329 A A G G G G A A A A A A A A A A A A A A
15 chr15_16296621 0 16296621 C C A A A A C C C C C C C C C C C C C C
15 chr15_16307035 0 16307035 C C A A A A C C A A A A C C C C C C C C
15 chr15_16313714 0 16313714 G G G G G G G G G G G G G G G G A A G G
15 chr15_16321915 0 16321915 A A A A A A A A A A A A A G A A A A A A
15 chr15_16326949 0 16326949 T T T T T T T T C C T T T T T T T T T T
15 chr15_16332049 0 16332049 C C C C C C C C C C C C C T C C C C C C
15 chr15_16334097 0 16334097 T T T T T T T T T T T T T T T T C C T T
15 chr15_16336330 0 16336330 G G A A A A G G G G G G G G G G G G G G
15 chr15_16339107 0 16339107 C C C C C C C C C C C C C C C C T T C C
15 chr15_16345640 0 16345640 C C C C C C C C C C C C C C C T C C C C
15 chr15_16347198 0 16347198 C C C C C C C C C C A C C C C C C C C C
15 chr15_16347400 0 16347400 C C T T C T C C C C C C C C T T C C C C
15 chr15_16351381 0 16351381 C C C C C C C C T T C C C C C C C C C C
15 chr15_16355976 0 16355976 T T C C C T T T C C C C C C C C C C T T
15 chr15_16357407 0 16357407 A A A A A A A A A A A A G G A A G G A A
15 chr15_16363929 0 16363929 T T C C C T T T T T C T C C T T C C T T
15 chr15_16364360 0 16364360 T T T T T T T T T T T T T T T T C C T T
15 chr15_16372608 0 16372608 G G G G G G G G C C C G G G G G G G G G
15 chr15_16373306 0 16373306 C C C C C C C C G G G G C C C C C C C C
15 chr15_16380058 0 16380058 A A A A A A A A G G G G G G G G G G A A
15 chr15_16381422 0 16381422 G G G G G G G G A A G G G G G G G G G G
15 chr15_16390246 0 16390246 C C C C C C C C C C C C C G C C C C C C
15 chr15_16401729 0 16401729 T T C C T T T T T T T T T T T T T T T T
15 chr15_16418279 0 16418279 C C C C C C C C C C C C C C C C C G C C
15 chr15_16426174 0 16426174 C C C C C C C C C C C C C C T T C C C C
15 chr15_16434992 0 16434992 G G G G G G G G T T T T G G G G G G G G
15 chr15_16436255 0 16436255 A A A A A A A A A A A G A A A A A A A A
15 chr15_16440963 0 16440963 C C C C C C C C C C C T C C C C C C C C
15 chr15_16443702 0 16443702 G G G G G G G G T T G T G G G G G G G G
15 chr15_16448203 0 16448203 T T T T T T T T G G G G T T T T T T T T
15 chr15_16507624 0 16507624 T T T T C T T T T T T T T T T T T T T T
15 chr15_16512924 0 16512924 A A G G G G A A A A A A A A A A A A A A
15 chr15_16520499 0 16520499 A A A A A A A A G G G G A A A A A A A A
15 chr15_16524219 0 16524219 T T T T T T T T C C C C T T T T T T T T
15 chr15_16532233 0 16532233 G G G G G G G G T T T T G G G G G G G G
15 chr15_16533137 0 16533137 G G A G G G G G G G G G G G G G G G G G
15 chr15_16534958 0 16534958 C C G G G G C C C C C C C C C C C C C C
15 chr15_16540917 0 16540917 G G A A G G G G G G G G G G G G G G G G
15 chr15_16586784 0 16586784 C C C C A C C C C C C C C C C C C C C C
15 chr15_16590794 0 16590794 A A A A A A A A T T T T A A A A A A A A
15 chr15_16591667 0 16591667 A A A A A A A A A A A A A T A A A A A A
15 chr15_16591854 0 16591854 G G G G A G G G G G G G G G G G G G G G
15 chr15_16592039 0 16592039 T T T T T T T T T T T T T T C C T T T T
15 chr15_16619749 0 16619749 T T T T T T T T C C C C T T T T T T T T
15 chr15_16620911 0 16620911 A A A A A A A A A A A A G G G G A A A A
15 chr15_16621463 0 16621463 T T C C C C T T T T T T T T T T T T T T
15 chr15_16633832 0 16633832 C C C C C C C C C C C C C T C C C C C C
15 chr15_16634008 0 16634008 G G C C C C G G C C C C C C C C C C G G
15 chr15_16637481 0 16637481 T T C C C C T T T T T T T T T T T T T T
15 chr15_16645566 0 16645566 G G G G G G G G G G G G A G G G A A G G
15 chr15_16674851 0 16674851 T T T T T T T T C C C C T T T T T T T T
15 chr15_16677566 0 16677566 A A A A A A A A A A A A A A A G A A A A
15 chr15_16678577 0 16678577 T T T T T T T T T T C T T T T T T T T T
15 chr15_16689773 0 16689773 A A A A A A A A C C C C A A A A A A A A
15 chr15_16690881 0 16690881 A A A A A A A A A A A G A A A A A A A A
15 chr15_16713142 0 16713142 A A G G A G A A A A A A G G A G A A A A
15 chr15_16713673 0 16713673 T T A A A A T T A A A A A A A A A A T T
15 chr15_16716770 0 16716770 T T T T T T T T T T T T T T C T T T T T
15 chr15_16722234 0 16722234 G G T T T T G G T T T T T T T T T T G G
15 chr15_16727810 0 16727810 C C A C C C C C A C A C C C A A C C C C
15 chr15_16740103 0 16740103 C C T T C T C C C C C C C T C T C C C C
15 chr15_16740528 0 16740528 G G A A A A G G A A A A A A A A A A G G
15 chr15_16740935 0 16740935 A A A A A A A A A A A A A A A G A A A A
15 chr15_16749754 0 16749754 C C C C C T C C C C C C C C C C C C C C
15 chr15_16754791 0 16754791 T T T T T T T T C T C T T T T T T T T T
15 chr15_16764121 0 16764121 C C C C C T C C C C C C C C C C C C C C
15 chr15_16771523 0 16771523 C C C C C C C C T T T T T T T T C C C C
15 chr15_16775698 0 16775698 G G G G G G G G G G G G G G G G T T G G
15 chr15_16777439 0 16777439 T T C C C C T T C C C C C C C C C C T T
15 chr15_16779915 0 16779915 G G G G G G G G G G G G G G G G A A G G
15 chr15_16782151 0 16782151 G G A A G G G G G G G G G G G G G G G G
15 chr15_16790180 0 16790180 T T C C C T T T T T T T T T T T T T T T
15 chr15_16792147 0 16792147 T T T T T T T T T T C C T T T T T T T T
15 chr15_16794749 0 16794749 T T T T T T T T C C C T T T T T T T T T
15 chr15_16795540 0 16795540 G G G G A A G G A A A G G G G G G G G G
15 chr15_16795797 0 16795797 A A A A G G A A G G A G A A A A A A A A
15 chr15_16800107 0 16800107 G G G G G G G G C C C G G G G G G G G G
15 chr15_16800751 0 16800751 G G G G G T G G G G G G G G G G G G G G
15 chr15_16803494 0 16803494 G G A A G G G G G G G G G G G G G G G G
15 chr15_16806089 0 16806089 G G A A G G G G G G G G G G G G G G G G
15 chr15_16811323 0 16811323 A A A A A C A A A A A A A A A A A A A A
15 chr15_16830140 0 16830140 C C C C C C C C A A A A C C C C C C C C
15 chr15_16830700 0 16830700 A A A A A A A A G G G G A A A A A A A A
15 chr15_16834271 0 16834271 T T T T T T T T T T T T T T C T T T T T
15 chr15_16834985 0 16834985 G G G G G G G G A A A A G G G G G G G G
15 chr15_16840834 0 16840834 A A C C C C A A C C C C C C C C C C A A
15 chr15_16841284 0 16841284 C C C C C C C C T T T T C C C C C C C C
15 chr15_16842475 0 16842475 A A A A A A A A G G G G A A A A A A A A
15 chr15_16844693 0 16844693 G G G G G G G G A A A A G G G G G G G G
15 chr15_16846149 0 16846149 C C T T T T C C C C C C T T T T T T C C
15 chr15_16847309 0 16847309 C T C C C C T T C C C C C C C C C C T T
15 chr15_16848721 0 16848721 A G G G G G A A G G G G G G G G G G G G
15 chr15_16851278 0 16851278 A A A A A A A A A A A G A A A A A A A A
15 chr15_16852269 0 16852269 G G G G G G G G A A A A G G G G G G G G
15 chr15_16852457 0 16852457 A A A A A G A A A A A A A A A A A A A A
15 chr15_16852950 0 16852950 C C C C C C C C T T T T C C C C C C C C
15 chr15_16857827 0 16857827 C C C C C C C C C C C C C C C C C T C C
15 chr15_16858972 0 16858972 C T C C C C T T C C C C C C C C C C C C
15 chr15_16864292 0 16864292 A A A A A A A G A A A A A A A A A A A A
15 chr15_16871611 0 16871611 C C C C C C C C T T T T T T T T T T C C
15 chr15_16874040 0 16874040 A A A A A A A A G G G G A A A A A A A A
15 chr15_16874340 0 16874340 C C C C C C C C A A A A A A A A A A C C
15 chr15_16875311 0 16875311 C C C C C C C C C C C C A C C C C C C C
15 chr15_16876052 0 16876052 A A A A A A A A A A A A A A A A A G A A
15 chr15_16878306 0 16878306 T T T T T T T T C C C C T T T T T T T T
15 chr15_16884444 0 16884444 A A A A A A A A T T T T A A A A A A A A
15 chr15_16884987 0 16884987 T T T T T T T T A A A A A A A A A A T T
15 chr15_16885386 0 16885386 A A A A A A A A G G A A A A A A A A A A
15 chr15_16889925 0 16889925 C C C C C C C C C C C C C T C C C C C C
15 chr15_16890866 0 16890866 A C C C C C A C C C C C C C C C C C C C
15 chr15_16891860 0 16891860 C C C C C C C C C C C C C T C T C C C C
15 chr15_16921976 0 16921976 G G G G G G G G G G A G G G G G G G G G
15 chr15_16924866 0 16924866 A A A A A A A A G G G G G G A A G G A A
15 chr15_16928761 0 16928761 A A A A A A A A G G A A A A A A A A A A
15 chr15_16929679 0 16929679 C C C C C C C C T T T T C C C C T T C C
15 chr15_16933385 0 16933385 G G G G G G G G T T T T G G G G T T G G
15 chr15_17082467 0 17082467 A A G G G G A A G G G G A A A A G G A A
15 chr15_17082816 0 17082816 C C C C C C C C T T T T C C C C C C C C
15 chr15_17086372 0 17086372 C C G G G G C C C C C C C C C C C C C C
15 chr15_17096094 0 17096094 G G T T G T G G G G G G G G G G G G G G
15 chr15_17097250 0 17097250 C C C C C C C C G G G G C C C C C C C C
15 chr15_17107321 0 17107321 G G A A A G G G G G G G G G G G G G G G
15 chr15_17120383 0 17120383 T T C C C C T T T T C C T T C T T T T T
15 chr15_17121608 0 17121608 T T C C C C T T T T C C T T C T T T T T
15 chr15_17126928 0 17126928 C C C C C C C C C C C C C C T T C C C C
15 chr15_17128330 0 17128330 G G G G A G G G G G G G G G G G G G G G
15 chr15_17131838 0 17131838 T T T T C T T T T T T T T T T T T T T T
15 chr15_17136343 0 17136343 A A A A A A A A A A A A G G A A A A A A
15 chr15_17137200 0 17137200 A A A A A A A A A A A A A G A A A A A A
15 chr15_17140569 0 17140569 A A C C C C A A C C C C C C C C C C A A
15 chr15_17144063 0 17144063 C C C C C C C C T T T T C C C C C C C C
15 chr15_17149232 0 17149232 G G G G G G G G G G G G G G A A G G G G
15 chr15_17149480 0 17149480 A A A A A A A A A A A A A A A A A G A A
15 chr15_17152135 0 17152135 C C C C C C C C A A A A A A A A A A C C
15 chr15_17154727 0 17154727 G G G G G G G G T T G G G G G G G G G G
15 chr15_17160276 0 17160276 T T T T T T T T C C C C T T T T T T T T
15 chr15_17164087 0 17164087 G G G G G G G G G G G G G G G G C C G G
15 chr15_17164758 0 17164758 A A G G A A A A G G G G A A A A A A A A
15 chr15_17169752 0 17169752 T T C C C C T T C C C C C C C C C C T T
15 chr15_17172123 0 17172123 A A A A A T A A A A A A A A A A A A A A
15 chr15_17181375 0 17181375 A A A A A A A A A A A A A A A A A G G G
15 chr15_17191253 0 17191253 G G G G G G G G A A A G G G A A G G G G
15 chr15_17204461 0 17204461 C C T T C T C C C C C C C C C C C C C C
15 chr15_17213799 0 17213799 C C A A A C C C C C C C C C C C C C C C
15 chr15_17215915 0 17215915 C C C C C C C C T T T T C C C C C C C C
15 chr15_17216750 0 17216750 C T C C C C C T C C C C C C C C C C C C
15 chr15_17218513 0 17218513 G G G G G G G G G G G G G G A A G G G G
15 chr15_17219958 0 17219958 A A G G G G A A A A A A A A A A A A A A
15 chr15_17228274 0 17228274 T T T T T T T T C C C C T T T T T T T T
15 chr15_17229272 0 17229272 C T C C C C C T C C C C C C C C C C C C
15 chr15_17231332 0 17231332 T T T T T T T T C C C C T T T T T T T T
15 chr15_17232287 0 17232287 C C C C C C C C T T T T C C C C C C C C
15 chr15_17239077 0 17239077 G G G G G G G G G G G G G G A A G G G G
15 chr15_17246165 0 17246165 C C C C C C C C C C C T C C C C C C C C
15 chr15_17247054 0 17247054 G G T T T T G G T T T T T T T T T T G G
15 chr15_17247803 0 17247803 G G G G G G G G G G G G G G G T G G G G
15 chr15_17252871 0 17252871 A A G G G G A A A A A A A A A A A A A A
15 chr15_17261064 0 17261064 A A A A A A A A A A A G A A A A A A A A
15 chr15_17274542 0 17274542 C C C C C C C C T T C C C C C C C C C C
15 chr15_17277563 0 17277563 A A A A A A A A A A A T A A A A A A A A
15 chr15_17278263 0 17278263 C C C C C C C C T T C C C C C C C C C C
15 chr15_17282928 0 17282928 G G A A A A A G A A A A A A A A A A A A
15 chr15_17292091 0 17292091 A A A A A G A A A A A A A A A A A A A A
15 chr15_17296368 0 17296368 A A A A A A A A G G A A A A A A A A A A
15 chr15_17297874 0 17297874 C C C C C C C C T T T T C C C C C C C C
15 chr15_17304981 0 17304981 C C C C C C C C T T C C C C C C C C C C
15 chr15_17312958 0 17312958 A A A A A A A A G G G G A A A A A A A A
15 chr15_17313066 0 17313066 G G G G G G G G G G G G G G G G A G G G
15 chr15_17321133 0 17321133 A A A A A A A A A A A A A A A A A G A A
15 chr15_17325265 0 17325265 A A A A A A A A C C C C A A A A A A A A
15 chr15_17330596 0 17330596 G G G G G G G G G G G G G G A A A A G G
15 chr15_17336231 0 17336231 G G G G G G G G G G G G G G G G A A G G
15 chr15_17337280 0 17337280 C C C C C C C C T T T T C C C C T T C C
15 chr15_17342201 0 17342201 T T T T T T T T T T T T G T T T T T T T
15 chr15_17344038 0 17344038 C C C C C C C C C C C C C C C C T T C C
15 chr15_17348311 0 17348311 A A A A A A A G A A A A A A A A A A A A
15 chr15_17353763 0 17353763 C C C C C C C C C C C C C T C C C C C C
15 chr15_17358392 0 17358392 G G G G G G G G C C C C G G G G G G G G
15 chr15_17361961 0 17361961 G G G G G G G G A A A A G G G G A G G G
15 chr15_17364988 0 17364988 G G G G G G G G G G G G G G G G C C G G
15 chr15_17365871 0 17365871 A A A A A A A A C C C C A A A A A A A A
15 chr15_17367974 0 17367974 T T T T T T T T C C C C T T T T T T T T
15 chr15_17373550 0 17373550 T T C C C T T T T T T T T T T T T T T T
15 chr15_17382664 0 17382664 C C C C C C C C C C C C C T C C C C C C
15 chr15_17386910 0 17386910 C C C C C C C C T T T T C C C C C C C C
15 chr15_17390778 0 17390778 G G G G G G G G A A A A G G G G G G G G
15 chr15_17396393 0 17396393 G G G G G G G G T T T T G G G G G G G G
15 chr15_17397492 0 17397492 T T T T T T T T T T T T C T T T T T T T
15 chr15_17399183 0 17399183 C C A A C C C C A A A A A A A A A A C C
15 chr15_17399588 0 17399588 T T T T T T T T T T T T T T G T T T T T
15 chr15_17405323 0 17405323 A A A A A A A A A A G G A A A A A A A A
15 chr15_17408133 0 17408133 C C C C C C C C C C C C C G G G C C C C
15 chr15_17408811 0 17408811 G G G G G G G G G G G G C G G G G G G G
15 chr15_17410306 0 17410306 G G G G G G G G A A A A G G G G G G G G
15 chr15_17417225 0 17417225 G G G G G G G G G G A A G G G G G G G G
15 chr15_17419256 0 17419256 G G G G A G G G G G G G G G G G G G G G
15 chr15_17419469 0 17419469 G G G G G G G G G G G G C G G G G G G G
15 chr15_17432944 0 17432944 A A A A A A A A A A C C A A A A A A A A
15 chr15_17437941 0 17437941 C C C C C C C C C C C C C C C T C C C C
15 chr15_17438779 0 17438779 C C C C C C C C T T T T C C C C C C C C
15 chr15_17459077 0 17459077 C C C G C C C C C C C C C C C C C C C C
15 chr15_17459643 0 17459643 A A A A A A A A A A A A T T A A A A A A
15 chr15_17471265 0 17471265 C C C C C C C C T T T T C C C C C C C C
15 chr15_17472082 0 17472082 A A A G G G A A A A A A A A A A A A A A
15 chr15_17474647 0 17474647 G G G G A G G G G G G G G G G G G G G G
15 chr15_17483398 0 17483398 G G A A A A G G A A A A A A A A A A A A
15 chr15_17497113 0 17497113 A A A A A A A A G G G G A A A A A A A A
15 chr15_17501776 0 17501776 G G G G G G G G A A A A G G G G G G G G
15 chr15_17503761 0 17503761 C C C C C C C C C C C C C C C C T T C C
15 chr15_17506829 0 17506829 G G T T T T G T T T T T T T T T T T G G
15 chr15_17511940 0 17511940 T T C C C C C C C C C C C C C C C C T T
15 chr15_17520542 0 17520542 G G G G G G G G G G G G G G G G T T G G
15 chr15_17527004 0 17527004 A A A A A A A A G G G G A A A A A A A A
15 chr15_17539179 0 17539179 G G G G G G G G G G G G A G G G G G G G
15 chr15_17548956 0 17548956 G G G G G G G G G G G G G G A A G G G G
15 chr15_17549310 0 17549310 T T T T T T T T C C C C T T T T T T T T
15 chr15_17552234 0 17552234 C C C C C C C C T T T T C C C C C C C C
15 chr15_17560859 0 17560859 G G G G G G G G A A A A G G G G G G G G
15 chr15_17564011 0 17564011 A A A A A A A A A A A A A C A A A A A A
15 chr15_17566519 0 17566519 G G G G G G G G G G G G G G A G G G G G
15 chr15_17570510 0 17570510 C C C C C C C T C C C C C C C C C C C C
15 chr15_17571388 0 17571388 A A A A A A A A C C C C A A A A A A A A
15 chr15_17571842 0 17571842 G G G G G G G G G G G G G G G G A A G G
15 chr15_17578938 0 17578938 G G G G G G G G G G G G A G G G G G G G
15 chr15_17581183 0 17581183 A A A A A G A A A A A A A A A A A A A A
15 chr15_17584616 0 17584616 A A A A A A A A A A A A A G A A A A A A
15 chr15_17589135 0 17589135 A A A A A A A A G G G G A A A A A A A A
15 chr15_17590328 0 17590328 G G G G G G G G G G A G G G G G G G G G
15 chr15_17595630 0 17595630 G G G G G G G G G G G G A A G G G G G G
15 chr15_17596510 0 17596510 G G G G G G G G G G G G G G G G A A G G
15 chr15_17603882 0 17603882 T T T T T T T T T T T T T T C C T T T T
15 chr15_17603941 0 17603941 A A A A A A A A A A A A A A G G A A A A
15 chr15_17605826 0 17605826 C C C C C C C C G G G G C C C C C C C C
15 chr15_17606739 0 17606739 C C C C C C C C C C C C C C T T C C C C
15 chr15_17610083 0 17610083 G G G G G G G G G G G T G G G G G G G G
15 chr15_17610470 0 17610470 C C C C A C C C C C C C C C C C C C C C
15 chr15_17611619 0 17611619 C C C C C C C C C C C C C C C C A A C C
15 chr15_17617453 0 17617453 G G G G G G G G A A A A G G G G G G G G
15 chr15_17619088 0 17619088 G G G G G G G G A A A A G G G G G G G G
15 chr15_17619251 0 17619251 C T C C C C C C C C C C C C C C C C T T
15 chr15_17623259 0 17623259 A A A A A T A A A A A A A A A A A A A A
15 chr15_17626016 0 17626016 G G G G G G G G G G G G G G G G A A G G
15 chr15_17627406 0 17627406 C C C C C C C C T T T T C C C C C C C C
15 chr15_17634292 0 17634292 T T T T T T T T T T T T T T T T C T T T
15 chr15_17638485 0 17638485 C C C C C C C C C C C C C C T T C C C C
15 chr15_17641298 0 17641298 G G G G G G G G A A A A A A G G A A G G
15 chr15_17646726 0 17646726 C C C C C C C C C C C C T T C C C C C C
15 chr15_17648989 0 17648989 C T C C C C C C C C C C C C C C T T C C
15 chr15_17650620 0 17650620 C C T T C C C C C C C C C C C C C C C C
15 chr15_17653712 0 17653712 G G G G G G G G A A A A G G G G G G G G
15 chr15_17656335 0 17656335 C C T T C C C C C C C C C C C C C C C C
15 chr15_17660242 0 17660242 G G G G G G G G C C C C G G G G G G G G
15 chr15_17664958 0 17664958 A A A A A A A A A A A A A A G G A A A A
15 chr15_17668914 0 17668914 A A A A A A A A A A A A A G A A A A A A
15 chr15_17669406 0 17669406 A A A A A A A A A A A A A A G G A A A A
15 chr15_17675746 0 17675746 C C C C C C C C T T T T C C C C C C C C
15 chr15_17676962 0 17676962 A A A A A A A A A A G G A A A A A A A A
15 chr15_17679294 0 17679294 G G G G A G G G G G G G G G G G G G G G
15 chr15_17681991 0 17681991 C C C T C T C C C C C C C C C C C C C C
15 chr15_17684597 0 17684597 A A A A A A A A A A A A A A C C C C A A
15 chr15_17689455 0 17689455 C C C C C C C C T T C C C C C C C C C C
15 chr15_17701053 0 17701053 C C C C A A C C C C C C C C C C C C C C
15 chr15_17701184 0 17701184 C C C C C C C C T T T T C C C C C C C C
15 chr15_17708146 0 17708146 G G G G G G G G A A A A G G G G G G G G
15 chr15_17709483 0 17709483 C C C C C C C C C C C C C C C C A A C C
15 chr15_17710151 0 17710151 C C C C C C C C C C C C C T C C C C C C
15 chr15_17710773 0 17710773 G G G G G G G G G G G G G G A A G G G G
15 chr15_17717198 0 17717198 G G G G G G G G G G G G A G G G G G G G
15 chr15_17719073 0 17719073 C C C C C G C C C C C C C C C C C C C C
15 chr15_17723073 0 17723073 T T T T T T T T A A A A T T T T T T T T
15 chr15_17724148 0 17724148 A A A A A A A A G G G G A A A A A A A A
15 chr15_17727347 0 17727347 G G G G G G G G G G G G G G T T G G G G
15 chr15_17731770 0 17731770 C C C C C C C C C C C T C C C C C C C C
15 chr15_17745400 0 17745400 G G G G G G G G A A A A G G G G G G G G
15 chr15_17746881 0 17746881 G G G G G G G G A A A A G G G G G G G G
15 chr15_17747523 0 17747523 T T C C T T T T T T T T T T T T T T T T
15 chr15_17752454 0 17752454 C C C C C C C C C C C T C C C C C C C C
15 chr15_17766600 0 17766600 A G A A A A A A A A A A A A A A A A A A
15 chr15_17769950 0 17769950 C C C C C C C C C C C C C C C C C T C C
15 chr15_17775947 0 17775947 A A A A A A A A G G G G A A A A A A A A
15 chr15_17778935 0 17778935 T T T T G T T T T T T T T T T T T T T T
15 chr15_17779655 0 17779655 A A A A A A A A A A A A A G A A A A A A
15 chr15_17780330 0 17780330 C C C C C C C C C C C C C C T T C C C C
15 chr15_17781750 0 17781750 G G G G A G G G G G G G G G G G G G G G
15 chr15_17785566 0 17785566 G G G G G G G G A A A A G G G G G G G G
15 chr15_17789940 0 17789940 T T T T T T T T T T T T C T T T T T T T
15 chr15_17791586 0 17791586 G G G G G G G G C C C C G G G G G G C C
15 chr15_17794185 0 17794185 A A C C C C A A A A C C C C C C C C A A
15 chr15_17799161 0 17799161 A A A A A A A A T T T T A A A A A A A A
15 chr15_17803225 0 17803225 C C C C C T C C C C C C C C C C C C C C
15 chr15_17815139 0 17815139 T T C C T T T T T T T T T T T T T T T T
15 chr15_17820271 0 17820271 T T C C C C C C C C C C C C C C C C C C
15 chr15_17821970 0 17821970 T T T T T T T T A A A A T T T T T T T T
15 chr15_17824684 0 17824684 G G G G G G G G G G G G G T G G G G G G
15 chr15_17828136 0 17828136 C C C C C C C C C C A C C C C C C C C C
15 chr15_17833267 0 17833267 C C C C C C C C C C C C T T T T T T C C
15 chr15_17842462 0 17842462 A A C C A A A A A A A A A A A A A A A A
15 chr15_17842842 0 17842842 T T T T T T T T T T G T T T T T T T T T
15 chr15_17857431 0 17857431 C C C C G G C C C C C C C C C C C C C C
15 chr15_17859577 0 17859577 C C T T T T C C T T T T T T T T T T C C
15 chr15_17866385 0 17866385 A A A A A A A A A A A A A A A C A A A A
15 chr15_17868065 0 17868065 G G G G G G G G G G G G G G A G G G G G
15 chr15_17869134 0 17869134 C C C C C G C C C C C C C C C C C C C C
15 chr15_17869733 0 17869733 A T A A A A T T A A A A A A A A A A T T
15 chr15_17870746 0 17870746 G G G G C G G G G G G G G G G G G G G G
15 chr15_17881352 0 17881352 C C G G C C C C C C C C C C C C C C C C
15 chr15_17884455 0 17884455 G G G G G G G G G G G G C G G G G G G G
15 chr15_17886537 0 17886537 G G G G G G G G A A A A G G G G G G G G
15 chr15_17889003 0 17889003 C C C C C C C C C C C C C C C T C C C C
15 chr15_17889427 0 17889427 C C C C C C C C C C T T C C C C C C C C
15 chr15_17891360 0 17891360 T T T T T T T T C C C C T T T T T T T T
15 chr15_17901232 0 17901232 G G G G G G G G A A A A G G G G G G G G
15 chr15_17904313 0 17904313 C C C C C C C C C C C C C C C T C C C C
15 chr15_17910806 0 17910806 G G G G G G G G G G G G A G G G G G G G
15 chr15_17913976 0 17913976 T T T T T T T T T T A T T T T T T T T T
15 chr15_17915591 0 17915591 G G G G G G G G T T T T G G G G G G G G
15 chr15_17931145 0 17931145 C C C C C C C C C C A C C C C C C C C C
15 chr15_17937330 0 17937330 G G G G A A G G A A A G G G G G G G A A
15 chr15_17938459 0 17938459 G G G G G G A A G G G G G G G G G G G G
15 chr15_17948203 0 17948203 G G G G G G G G G G G G A G G G G G G G
15 chr15_17952999 0 17952999 A A C C C C A A A A A A A A A A A A A A
15 chr15_17955288 0 17955288 T T T T T T T T T T T T T T G G T T T T
15 chr15_17959252 0 17959252 T T T T T T T T T T C T T T T T T T T T
15 chr15_17964916 0 17964916 C C C C C C C C G G G G C C C C C C C C
15 chr15_17967234 0 17967234 G G G G G G G G G G G G G G A G G G G G
15 chr15_17969276 0 17969276 G G G G G G G G G G G G A A A A A A G G
15 chr15_17977050 0 17977050 A A A A A A A A A A A A G G A A A A A A
15 chr15_17978037 0 17978037 T T T T T T T T G G G G T T T T T T T T
15 chr15_17978051 0 17978051 C C T T C T C C C C C C C C C C C C C C
15 chr15_17979937 0 17979937 G G G G G G G G A A A A G G G G G G G G
15 chr15_17982911 0 17982911 A A A A A A A A A A A A A A A A G G A A
15 chr15_17983891 0 17983891 C C C C C C C C C C C C C C C C T T C C
15 chr15_17986964 0 17986964 A A A A A A A A G G A G A A A A A A A A
15 chr15_17995533 0 17995533 G G G G G G G G A A A A G G G G G G G G
15 chr15_17998429 0 17998429 A A A A A A A A G G G G A A A A A A A A
15 chr15_18008335 0 18008335 A A A A A A A A A A A A A A T T A A A A
15 chr15_18013456 0 18013456 T T T T T T T T T T T T G G G G G G T T
15 chr15_18014379 0 18014379 A A G G G G A A G G G G G G G G G G A A
15 chr15_18014849 0 18014849 T T C C C C C C C C C C C C C C C C C C
15 chr15_18024784 0 18024784 A A A A A A A A A A A A A A A G A A A A
15 chr15_18026140 0 18026140 T T T T T T T T C C C C T T T T T T T T
15 chr15_18035279 0 18035279 G G G G G G G G A A A A G G G G G G G G
15 chr15_18037364 0 18037364 G G G G G G G G G G C G G G G G G G G G
15 chr15_18037717 0 18037717 A A A A A A A A G G G G A A A A A A A A
15 chr15_18040117 0 18040117 A A A A A A A A A A A A G G G G G G A A
15 chr15_18042114 0 18042114 C C C C C C C C C C C C C C T T C C C C
15 chr15_18045897 0 18045897 A A A A A A A A A A A A C C A A A A A A
15 chr15_18046613 0 18046613 C C C C C C C C C C C C T T C C C C C C
15 chr15_18050751 0 18050751 G G T T T T T T T T T T T T T T T T T T
15 chr15_18072935 0 18072935 A A G G A A A A A A A A A A A A A A A A
15 chr15_18079229 0 18079229 G G C C C C C G C C C C C C C C C C G G
15 chr15_18084069 0 18084069 A A A A A A A A A A A A A A A A A G A A
15 chr15_18084319 0 18084319 G G G G A A G G G G G G G G G G G G G G
15 chr15_18090110 0 18090110 C C C C C T C C C C C C C C C C C C C C
15 chr15_18095063 0 18095063 T T T T T T T T T T C T T T T T T T T T
15 chr15_18104537 0 18104537 T T C C T T T T T T T T T T T T T T T T
15 chr15_18110077 0 18110077 G G G G G G G G G G G G G G G G A A G G
15 chr15_18110354 0 18110354 T T T T T T T T C C C C T T T T T T T T
15 chr15_18113495 0 18113495 G G G G A G G G G G G G G G G G G G G G
15 chr15_18114120 0 18114120 A A A A A A A A A A A A A A T T A A A A
15 chr15_18115251 0 18115251 C C C C C T C C C C C C C C C C C C C C
15 chr15_18121385 0 18121385 C C C C C C C C C C C C C C C T C C C C
15 chr15_18126913 0 18126913 G G G G G G G G G G C G G G G G G G G G
15 chr15_18132235 0 18132235 G G G G G G G G A A A A G G G G G G G G
15 chr15_18136175 0 18136175 G G G G G G G G G G G G C G G G G G G G
15 chr15_18138017 0 18138017 T T T T T T T T A A T T T T T T T T T T
15 chr15_18138473 0 18138473 T T T T T T T T T T T T C T T T T T T T
15 chr15_18141755 0 18141755 G G G G G G G G G G A G G G G G G G G G
15 chr15_18161680 0 18161680 T T T T T T T T C C C C T T T T T T T T
15 chr15_18164466 0 18164466 C C G G C G C C G G G G G G G G G G C C
15 chr15_18170693 0 18170693 C C T T T T C C C C C C T T T T T T C C
15 chr15_18170752 0 18170752 T T T T T T T T C C C C T T T T T T T T
15 chr15_18175661 0 18175661 T T T T T T T T T T T T C T T T T T T T
15 chr15_18176212 0 18176212 C C C C C C C C T T T T C C C C C C C C
15 chr15_18188871 0 18188871 T T T T T T T T T T T T C T T T T T T T
15 chr15_18193757 0 18193757 A A A A A A A A A A A A A A A A G G A A
15 chr15_18194627 0 18194627 T T T T T T T T T T T T C T T T T T T T
15 chr15_18198824 0 18198824 T T T T T T T T T T T T A T T T T T T T
15 chr15_18203557 0 18203557 G G G G G G G G G G A G G G G G G G G G
15 chr15_18210563 0 18210563 A A A A A A A A A A A A A A A A A C A A
15 chr15_18216189 0 18216189 A A A A A A A A G G G G A A A A A A A A
15 chr15_18218396 0 18218396 C C C G C C C C C C C C C C C C C C C C
15 chr15_18222862 0 18222862 G G G G G G G G T T T T G G G G G G G G
15 chr15_18232757 0 18232757 A A A A G G A A A A A A A A A A A A A A
15 chr15_18235265 0 18235265 G G G G A G G G G G G G G G G G G G G G
15 chr15_18235873 0 18235873 A A A A A A A A A A A A G G G G G G A A
15 chr15_18242466 0 18242466 C C C C C T C C C C C C C C C C C C C C
15 chr15_18242718 0 18242718 T T T T T T T T T T T T T T C C T T T T
15 chr15_18246911 0 18246911 G G G G G G G G A A A A G G G G G G G G
15 chr15_18253153 0 18253153 T T T T T T T T C C C C T T T T T T T T
15 chr15_18253784 0 18253784 T T T T T T T T G G G G T T T T T T T T
15 chr15_18258239 0 18258239 G G G T G G G G G G G G G G G G G G G G
15 chr15_18261519 0 18261519 T T C T T T T T T T T T T T T T T T T T
15 chr15_18264502 0 18264502 G G C G G G G G G G G G G G G G G G G G
15 chr15_18272754 0 18272754 C C C C C C C C C C C T C C C C C C C C
15 chr15_18276925 0 18276925 T T T T T T T T T T T T T T G G T T T T
15 chr15_18284630 0 18284630 C C C C C C C C T T T T C C C C C C C C
15 chr15_18289479 0 18289479 C C C T C T C C C C C C C C C C C C C C
15 chr15_18293427 0 18293427 G G G G G G G G A A A A G G G G G G G G
15 chr15_18293904 0 18293904 G G G G G G G G G G C G G G G G G G G G
15 chr15_18299125 0 18299125 A A A A A A A A T T T T A A A A A A A A
15 chr15_18299753 0 18299753 T T C T T T T T C C C C T T T T C C T T
15 chr15_18308820 0 18308820 A A A A A A A A G G G G A A A A A A A A
15 chr15_18317204 0 18317204 T T C C C C T T C C C C C C C C C C T T
15 chr15_18318448 0 18318448 T T T T C C T T T T T T T T T T T T T T
15 chr15_18320434 0 18320434 T T T T T T T T C C C C T T T T T T T T
15 chr15_18322111 0 18322111 G G G G G G G G G G G G G T T T G G G G
15 chr15_18325013 0 18325013 T T T T T T T T C C C C T T T T T T T T
15 chr15_18325807 0 18325807 T T T T T T T T T T T T C C C C C C T T
15 chr15_18326284 0 18326284 G G G G G G G G G G G G A G G G G G G G
15 chr15_18327586 0 18327586 A A A A A A A A A A A A A A T T A A A A
15 chr15_18340729 0 18340729 A A A A A A A A A A A A A A G G A A A A
15 chr15_18340903 0 18340903 A A A A A A A A G G G G A A A A A A A A
15 chr15_18348149 0 18348149 G G G G G G G G G G G G G G G G A A G G
15 chr15_18361022 0 18361022 A A A A A A A A A A A A A A G G A A A A
15 chr15_18362750 0 18362750 A A A A A A A A G G G G A A A A A A A A
15 chr15_18373484 0 18373484 T T C C C C T T T T T T T T T T T T T T
15 chr15_18374311 0 18374311 G G A A A A G G G G G G A G G G A A G G
15 chr15_18378746 0 18378746 C C C C C C C C G G G G C C C C C C C C
15 chr15_18379351 0 18379351 A A A A A A A A A A A A A A A A G G A A
15 chr15_18390659 0 18390659 G G A A A A G G A A A A A A A A A A G G
15 chr15_18395496 0 18395496 T T C C C C T T C C C C C C C C C C T T
15 chr15_18399319 0 18399319 C C C C C C C C C C C C C T C C C C C C
15 chr15_18402726 0 18402726 T T T T T T T T T T T T T T C C T T T T
15 chr15_18403062 0 18403062 G G A A G G G G G G G G G G G G G G G G
15 chr15_18409394 0 18409394 G G A A G G G G G G G G G G G G G G G G
15 chr15_18410288 0 18410288 A A A A A A A A C C C C A A A A A A A A
15 chr15_18410554 0 18410554 T T T T T T T T C C C C T T T T T T T T
15 chr15_18411471 0 18411471 C C C C C C C C T T T T C C C C C C C C
15 chr15_18412223 0 18412223 C C C C C C C C G G G G C C C C C C C C
15 chr15_18414126 0 18414126 T T T T T T T T G G G G T T T T T T T T
15 chr15_18416934 0 18416934 C C C C C C C C C C C C C C C C A A C C
15 chr15_18418805 0 18418805 T T T T T T T T C C C C T T T T T T T T
15 chr15_18419041 0 18419041 C C C C C C C C C C C C C C T T C C C C
15 chr15_18420064 0 18420064 T T T T T T T T T T T T T T G G T T T T
15 chr15_18421760 0 18421760 G G A A G G G G G G G G G G G G G G G G
15 chr15_18422377 0 18422377 C C C C C C C C C C C C C C C C T T C C
15 chr15_18429421 0 18429421 G G G G G G G G G G G G A A G G G G G G
15 chr15_18446575 0 18446575 C C C C C C C C C C C C C C T T C C C C
15 chr15_18450916 0 18450916 A A G G A A A A A A A A A A A A A A A A
15 chr15_18451039 0 18451039 A A G G A G A A A A A A A A A A A A A A
15 chr15_18457413 0 18457413 C C C C C T C C C C C C C C C C C C C C
15 chr15_18461057 0 18461057 G G G G G G G G G G G G G G G G A A G G
15 chr15_18463212 0 18463212 C C T T C C C C C C C C C C C C C C C C
15 chr15_18467966 0 18467966 G G G G G G G G A A A A G G G G G G G G
15 chr15_18468606 0 18468606 A A A A A A A A G G G G A A A A A A A A
15 chr15_18474249 0 18474249 C C T T C C C C C C C C C C C C C C C C
15 chr15_18479433 0 18479433 T T T T T T T T T T T T T T T T C C T T
15 chr15_18480306 0 18480306 G G A A A G G G G G G G G G G G G G G G
15 chr15_18480484 0 18480484 G G G G A G G G A A A A A A A A A A G G
15 chr15_18484820 0 18484820 G G G G A G G G G G G G A A A A A A G G
15 chr15_18487822 0 18487822 C C C C C C C C T T T T C C C C C C C C
15 chr15_18490017 0 18490017 C C C C C C G G C C C C C C C C C C C C
15 chr15_18492771 0 18492771 A A A A A A A C A A A A A A A A A A A A
15 chr15_18493068 0 18493068 A A A A A A A A A A A A A G A A A A A A
15 chr15_18494252 0 18494252 C C C C C C C C C C C C C T C C C C C C
15 chr15_18495780 0 18495780 G G G G G G G G G G A G G G G G G G G G
15 chr15_18505102 0 18505102 A A A A A A A A A A A G A A A A A A A A
15 chr15_18505107 0 18505107 G G G G G G G G A A A A A A A A A A A A
15 chr15_18505438 0 18505438 T T T T T T T T T T C T T T T T T T T T
15 chr15_18506570 0 18506570 T T T T C T T T C C C C C C C C C C T T
15 chr15_18506666 0 18506666 G G G G G G G G G G G G A A A A A A G G
15 chr15_18506789 0 18506789 G G G G G G G G A A A A G G G G G G G G
15 chr15_18507430 0 18507430 T T T T T T T T C C C T T T T T T T T T
15 chr15_18514145 0 18514145 C C C C C C C C T T C C C C C C C C C C
15 chr15_18521488 0 18521488 G G G G G G G G C C C C G G G G G G G G
15 chr15_18533435 0 18533435 A A A C C C A A A A A A A A A A A A A A
15 chr15_18537156 0 18537156 T T C C C C T T T T T T C C C C C C T T
15 chr15_18539221 0 18539221 A A A A A A A A A A A A A T A A A A A A
15 chr15_18547982 0 18547982 G G G G G G G G A A A G G G G G G G A A
15 chr15_18549195 0 18549195 C C A C C C C C C C C C C C C C C C C C
15 chr15_18552434 0 18552434 C C C C C C C T C C C C C C C C C C C C
15 chr15_18553242 0 18553242 A A A A A A A A A A A A A T A A A A A A
15 chr15_18554592 0 18554592 A A A A A A A A A A A A A A G G A A A A
15 chr15_18556079 0 18556079 C C C G C C C C C C C C C C C C C C C C
15 chr15_18560166 0 18560166 A A G G G G A A G G G G G G G G G G A A
15 chr15_18562545 0 18562545 C C C C C T C C C C C C C C C C C C C C
15 chr15_18566053 0 18566053 G G G G G G G G G G G G A G G G G G G G
15 chr15_18574771 0 18574771 A A A A A A A A G G G G A A A A A A A A
15 chr15_18581538 0 18581538 G G G G G G G G G G G G A G G G G G G G
15 chr15_18585724 0 18585724 C C C C C C C C T T T T C C C C C C C C
15 chr15_18588520 0 18588520 C C C C C C C C C C C C T T C C T T C C
15 chr15_18591152 0 18591152 C C C C G G C C C C C C C C C C C C C C
15 chr15_18591521 0 18591521 G G G G G G G G G G C G G G G G G G G G
15 chr15_18596348 0 18596348 T T T T T T T T C C C C T T T T T T T T
15 chr15_18596853 0 18596853 T T T T T T T T C C C C T T T T T T T T
15 chr15_18606035 0 18606035 C C T T C C C C C C C C C C C C C C C C
15 chr15_18612901 0 18612901 G G G G G G G G G G A G G G G G G G G G
15 chr15_18613879 0 18613879 G G G G G G G G A A A G G G G G G G G G
15 chr15_18616216 0 18616216 G G G G G G G G G G G G C G G G G G G G
15 chr15_18620809 0 18620809 C C C C C T C C C C C C C C C C C C C C
15 chr15_18621499 0 18621499 A A A A A A A A G G G G A A A A A A A A
15 chr15_18629161 0 18629161 C C C C C C C C C C C C C T C C C C C C
15 chr15_18629624 0 18629624 C C G G G G G G G G G G G G G G G G C C
15 chr15_18629879 0 18629879 G G G G A G G G G G G G G G G G G G G G
15 chr15_18631579 0 18631579 G G G G G G G G G G G G G G G G C C G G
15 chr15_18633385 0 18633385 A A A A A A A A G G G G A A A A A A A A
15 chr15_18633733 0 18633733 A A A A A A A A A A A A A A A A A G A A
15 chr15_18636122 0 18636122 C C C C C C C C C C C C C C C G C C C C
15 chr15_18638899 0 18638899 C C C C C C C C C C C C C C C C T T C C
15 chr15_18639275 0 18639275 C C C C C C C C C C T T C C C C C C C C
15 chr15_18645465 0 18645465 C C C C C C C C C C C C C C C T C C C C
15 chr15_18645666 0 18645666 T T T T T T T T C C C T T T T T T T T T
15 chr15_18647545 0 18647545 G G G G G G G G G G G G G G G G C C G G
15 chr15_18647722 0 18647722 G G G T G G G G G G G G G G G G G G G G
15 chr15_18647821 0 18647821 G G A A A A G G G G G G G G G G G G G G
15 chr15_18654576 0 18654576 A A A A A A A A A A A A A A A G A A A A
15 chr15_18657187 0 18657187 A A A A A A A A A A T T A A A A A A A A
15 chr15_18657212 0 18657212 A A A A A A A A C C A A A A A A A A A A
15 chr15_18657687 0 18657687 C C C C C C C C C C C C A C C C C C C C
15 chr15_18659908 0 18659908 T T C C C C T T C C C C C C C C C C T T
15 chr15_18663375 0 18663375 A A G G G G A A A A A A A A A A A A A A
15 chr15_18663442 0 18663442 G G G G G G G G A A A A A A A A A A G G
15 chr15_18667496 0 18667496 G G G G G G G G T T T T G G G G G G G G
15 chr15_18672465 0 18672465 G G G G G G G G G G G G G G A G G G G G
15 chr15_18677161 0 18677161 G G G G G G G G G G G G G G A G G G G G
15 chr15_18682241 0 18682241 G G G G G G G G G G G G G G T T G G G G
15 chr15_18687320 0 18687320 G G G G G G G G G G G G G G G G A A G G
15 chr15_18690870 0 18690870 G G G G G G G G G G C G G G G G G G G G
15 chr15_18690903 0 18690903 T T T T T T T T T T T T G G G G G G T T
15 chr15_18691174 0 18691174 C C T T C C C C C C C C C C C C C C C C
15 chr15_18694058 0 18694058 G G G G G G G G G G A G G G G G G G G G
15 chr15_18697571 0 18697571 G G G G G G G G G G G G G G G G A G G G
15 chr15_18703530 0 18703530 C C C C C C C C C C C C C T C C C C C C
15 chr15_18706695 0 18706695 G G G G G G G G C C C C G G G G G G G G
15 chr15_18709596 0 18709596 C C C C C C C C T T T T C C C C C C C C
15 chr15_18711547 0 18711547 G G G G G G G G A A A A G G G G G G G G
15 chr15_18712028 0 18712028 C C T T T T C C T T T T T T T T T T C C
15 chr15_18718766 0 18718766 G G G G G G G G G G G G G G C C G G G G
15 chr15_18723017 0 18723017 G G G G G G C C G G G G G G G G G G G G
15 chr15_18723736 0 18723736 G G G G G G G G G G G G G G A A A A G G
15 chr15_18724091 0 18724091 C C C G C C C C C C C C C C C C C C C C
15 chr15_18724941 0 18724941 T T T T A T T T T T T T T T T T T T T T
15 chr15_18725185 0 18725185 G G A A G G G G G G G G G G G G G G G G
15 chr15_18728404 0 18728404 C C C C C C C C G G G G C C C C C C C C
15 chr15_18734146 0 18734146 G G A A A A G G G G G G G G G G G G G G
15 chr15_18736261 0 18736261 A A G G G G G G G G G G G G G G G G A A
15 chr15_18736644 0 18736644 C C C C C C C C G G G G C C C C C C C C
15 chr15_18740127 0 18740127 G G A A A A G G A A A A A A A A A A G G
15 chr15_18742268 0 18742268 A A G G G G G G G G G G G G G G G G A A
15 chr15_18744200 0 18744200 A A A A A A A A A A T T A A A A A A A A
15 chr15_18744354 0 18744354 C C C C C C C C C C C C C C T T C C C C
15 chr15_18748685 0 18748685 T T T T T T T T T T T T C T T T T T T T
15 chr15_18748825 0 18748825 G G G G G G G G G G G T G G G G G G G G
15 chr15_18750646 0 18750646 A A A A A A A A A A A G A A A A A A A A
15 chr15_18762702 0 18762702 T T T T T T T T T T T T C C T T T T T T
15 chr15_18764618 0 18764618 C C C C C C C C C C C C C T C C C C C C
15 chr15_18768171 0 18768171 C C T T T T C C T T T T T T T T T T C C
15 chr15_18771243 0 18771243 G G G G G G G G A A A A G G G G G G G G
15 chr15_18783501 0 18783501 C C C C C C C C C G C C C C C C C C C C
15 chr15_18784171 0 18784171 C C C C C C C C T T T T C C C C C C C C
15 chr15_18785018 0 18785018 G G G G G G G G G G G G G G G G A A G G
15 chr15_18789425 0 18789425 T T C C C C T T C C C C C C C C C C T T
15 chr15_18793385 0 18793385 C C T T C C C C C C C C C C C C C C C C
15 chr15_18797776 0 18797776 C C C C C C C C T T T T C C C C C C C C
15 chr15_18798245 0 18798245 G G A A G G G G G G G G G G G G G G G G
15 chr15_18798700 0 18798700 G G G G A G G G G G G G G G G G G G G G
15 chr15_18800369 0 18800369 C C C C C C C C C C C C C C T T C C C C
15 chr15_18810688 0 18810688 A G A A A A A A A A A A A A A A A A A A
15 chr15_18821527 0 18821527 A A A A A A A A G G G G A A A A A A A A
15 chr15_18822630 0 18822630 C C C C C C T T T T T T C C C C C C C C
15 chr15_18824772 0 18824772 C C C C C C C C C C C C C C T T C C C C
15 chr15_18831105 0 18831105 C C C C C C C C G G G G C C C C C C C C
15 chr15_18832828 0 18832828 C C C C C C C C C T C C C C C C C C C C
15 chr15_18833949 0 18833949 G G G G G G G G T T T T G G G G G G G G
15 chr15_18835362 0 18835362 G G G G G G G G T T T T G G G G G G G G
15 chr15_18840973 0 18840973 T T T T T T T T C C C C T T T T T T T T
15 chr15_18846272 0 18846272 C C C C C C C C T T T T C C C C C C C C
15 chr15_18854847 0 18854847 G G G G G G G G A A A A G G G G G G G G
15 chr15_18865172 0 18865172 G G A A G G G G G G G G G G G G G G G G
15 chr15_18869480 0 18869480 C C C C C C C C C C A C C C C C C C C C
15 chr15_18870970 0 18870970 T T T T T T T T G G G G T T T T T T T T
15 chr15_18875166 0 18875166 C C C C C C C C C C C C C T C C C C C C
15 chr15_18877241 0 18877241 C C C C C C C C C C C C T T C C C C C C
15 chr15_18879350 0 18879350 C C G G C C C C C C C C C C C C C C C C
15 chr15_18887637 0 18887637 C C T T C T C C C C C C C C C C C C C C
15 chr15_18889116 0 18889116 C C T T C T C C C C C C C C C C C C C C
15 chr15_18893745 0 18893745 T T T T T T T T A T T T T T T T T T T T
15 chr15_18896624 0 18896624 C C C C C C C C C C C G C C C C C C C C
15 chr15_18900576 0 18900576 A A A A A A A A G G G G A A A A A A A A
15 chr15_18904554 0 18904554 G G G G G G A G G G G G G G G G G G G G
15 chr15_18910969 0 18910969 T T T T T T T T T T C T T T T T T T T T
15 chr15_18913223 0 18913223 A A A A A A A A A A A A A A A A A G A A
15 chr15_18917927 0 18917927 C C C C C C C C C C C C A A C C C C C C
15 chr15_18933348 0 18933348 G G G G C G G G G G G G G G G G G G G G
15 chr15_18941530 0 18941530 T T T T G T T T T T T T T T T T T T T T
15 chr15_18942137 0 18942137 C C C C C C C C T T T T C C C C C C C C
15 chr15_18954174 0 18954174 A A A A A A A A G G G G A A A A A A A A
15 chr15_18956662 0 18956662 T T T T T T A T T T T T T T T T T T T T
15 chr15_18963849 0 18963849 T T T T T T T T A A A A T T T T T T T T
15 chr15_18966519 0 18966519 C C C C C C C C T T T T C C C C C C C C
15 chr15_18969065 0 18969065 A A A A A G A A A A A A A A A A A A A A
15 chr15_18969388 0 18969388 G G G G G G G G G G G G G T G G T T G G
15 chr15_18979043 0 18979043 C C C C C C T T C C C C C C C C C C C C
15 chr15_18981337 0 18981337 G G G G G G G G G G G G G G A A G G G G
15 chr15_18989508 0 18989508 T T G T T T T T T T T T T T T T T T T T
15 chr15_18993968 0 18993968 C C C C C C C C C C C C G G G G C C C C
15 chr15_19012511 0 19012511 A A A A A A A A G G G G A A A A A A A A
15 chr15_19012900 0 19012900 C C C C C C C C C C C C C C T T C C C C
15 chr15_19017875 0 19017875 G G A G G G G G G G G G G G G G G G G G
15 chr15_19019055 0 19019055 G G G G G G G G G G G G A G G G G G G G
15 chr15_19019151 0 19019151 C C C C C C C C C C C C C T C C C C C C
15 chr15_19021325 0 19021325 A A A A A A A A G G G G A A A A A A A A
15 chr15_19021553 0 19021553 G G G G G G G G G G G G G G G G A A G G
15 chr15_19035022 0 19035022 T T T T T T T T C C C C T T T T T T T T
15 chr15_19035034 0 19035034 A A A A A A A A G G G G A A A A A A A A
15 chr15_19039027 0 19039027 G G G G G G G G A A A A G G G G G G G G
15 chr15_19049113 0 19049113 A A A A A A A A G G G G A A A A A A A A
15 chr15_19058627 0 19058627 G G A A A A G G G G G G G G G G G G G G
15 chr15_19060801 0 19060801 C C C C C C C C T T T T C C C C C C C C
15 chr15_19062512 0 19062512 C C C C C C C C G G G G C C C C C C C C
15 chr15_19064231 0 19064231 A A A A G G A A A A A A A A A A A A A A
15 chr15_19071223 0 19071223 T T T T T T T T T T T T C C C C C C T T
15 chr15_19073395 0 19073395 C C C C C C C C G G G G C C C C C C C C
15 chr15_19077931 0 19077931 C C C C C C C C C C C C A C C C C C C C
15 chr15_19084160 0 19084160 G G A A A A G G G G G G A A A A A A G G
15 chr15_19086570 0 19086570 C C T T T T C T T T T T T T T T T T C C
15 chr15_19088743 0 19088743 A A A A A A A A A A A A A C C C A A A A
15 chr15_19092230 0 19092230 G G A A G G G G G G G G G G G G G G G G
15 chr15_19092506 0 19092506 A A A A A A A A A G A A A A A A A A A A
15 chr15_19094501 0 19094501 C C T T C C C C C C C C C C C C C C C C
15 chr15_19100655 0 19100655 A A A A T T A A A A A A A A A A A A A A
15 chr15_19101760 0 19101760 A A A A A A A A A A A A A A G G G G A A
15 chr15_19103539 0 19103539 A A T T T T A A T T T T T T T T T T A A
15 chr15_19104204 0 19104204 G G G G G G G G G G G G G G A A G G G G
15 chr15_19124756 0 19124756 A A A A A A A A A G G G A A A A A A A A
15 chr15_19128842 0 19128842 T T T T T T T T T T T T T T T T G T T T
15 chr15_19129031 0 19129031 G G G G G G G G A A A A G G G G G G G G
15 chr15_19130528 0 19130528 C C C C C C C C C C C C C C C C T T C C
15 chr15_19133979 0 19133979 G G G G G G G G G G G G G G G G A A G G
15 chr15_19134531 0 19134531 T T T T A A T T T T T T T T T T T T T T
15 chr15_19137658 0 19137658 C C C C C C C G C C C C C C C C C C C C
15 chr15_19139049 0 19139049 C C C C G G C C C C C C C C C C C C C C
15 chr15_19139448 0 19139448 C C C C C C C C T T T T C C C C C C C C
15 chr15_19142643 0 19142643 G G G G G G G G G G G G A G G G G G G G
15 chr15_19142918 0 19142918 T T C C C C T T T T T T T T T T T T T T
15 chr15_19144378 0 19144378 T T T T T T T T A A A A T T T T T T T T
15 chr15_19146585 0 19146585 T T T T T T T T G G G G T T T T T T T T
15 chr15_19147522 0 19147522 G G G G G G G G G G G G G G G G A A G G
15 chr15_19150774 0 19150774 G G G G G G G G C G G G G G G G G G G G
15 chr15_19153451 0 19153451 C C C C C C A C C C C C C C C C C C C C
15 chr15_19153496 0 19153496 A A A A A A A A G G G G A A A A A A A A
15 chr15_19157386 0 19157386 C C C C C C C C A A A A C C C C C C C C
15 chr15_19157510 0 19157510 G G G G G G G G A G G G G G G G G G G G
15 chr15_19159082 0 19159082 T T T T T T T T C C C C T T T T T T T T
15 chr15_19165376 0 19165376 A A A A A A A A C C C C A A A A A A A A
15 chr15_19168361 0 19168361 C C C C C C C C G G G G C C C C C C C C
15 chr15_19172612 0 19172612 T T T T T T T T C C C C T T T T T T T T
15 chr15_19172691 0 19172691 G G G G G G G G A G A G G G G G G G G G
15 chr15_19173222 0 19173222 G G G G G G G G G G G G A A A A A A G G
15 chr15_19174103 0 19174103 C T C C C C C T C C C C C C C C C C T T
15 chr15_19175874 0 19175874 C C C C C C C C C C C C C C C C C T C C
15 chr15_19177014 0 19177014 C C C C C C C C A A A A C C C C C C C C
15 chr15_19177909 0 19177909 G G G G A A G G G G G G G G G G G G G G
15 chr15_19178249 0 19178249 C C C C C C C C C C C C C T C C C C C C
15 chr15_19180804 0 19180804 C C C C G G C C C C C C C C C C C C C C
15 chr15_19181976 0 19181976 C C C C T T C C C C C C C C C C C C C C
15 chr15_19182210 0 19182210 A A A A A A A A A A A A A G A A A A A A
15 chr15_19194427 0 19194427 G G G G G G G G A G A G G G G G G G G G
15 chr15_19195324 0 19195324 T T T T T T T T T T T T T T A A T T T T
15 chr15_19197052 0 19197052 C C C C C C C C C C C T C C C C C C C C
15 chr15_19197783 0 19197783 G G G G G G G G G G G G G G G G C C G G
15 chr15_19201020 0 19201020 G G G G G G G G G G G G G G G G A A G G
15 chr15_19206108 0 19206108 C C C C C C C C T T T T C C C C C C C C
15 chr15_19211036 0 19211036 T T T T C T T T T T T T T T T T T T T T
15 chr15_19220337 0 19220337 C C C C C C C C C C C C C C T T C C C C
15 chr15_19220396 0 19220396 G G G G G G G G G G G G G G G G A A G G
15 chr15_19224005 0 19224005 T T A A T T T T T T T T T T T T T T T T
15 chr15_19226019 0 19226019 G G A A A A G G A A A A A A A A A A G G
15 chr15_19226575 0 19226575 A A A A A A A A G G G G A A A A A A A A
15 chr15_19230091 0 19230091 G G G G G G G G A A A A G G G G G G G G
15 chr15_19235673 0 19235673 A A A A A A A A A A A A A C A A A A A A
15 chr15_19254389 0 19254389 T T T T T T T T T T T T C C T T T T T T
15 chr15_19263965 0 19263965 T T T T T T T T T T T T A T T T T T T T
15 chr15_19276154 0 19276154 C C C C C T C C C C C C C C C C C C C C
15 chr15_19276468 0 19276468 C C T T T T C C C C C C C C C C C C C C
15 chr15_19277445 0 19277445 T T T T T T A T T T T T T T T T T T T T
15 chr15_19279194 0 19279194 A A A A A A A G A A A A A A A A A A A A
15 chr15_19288367 0 19288367 A A A A A A A A A A A A A A A G A A A A
15 chr15_19291811 0 19291811 G G G G G G G G G G G G G G C G G G G G
15 chr15_19303417 0 19303417 C C C C C C C C A A A A C C C C C C C C
15 chr15_19310752 0 19310752 C C C C C C C C C C C C C C C T C C C C
15 chr15_19313003 0 19313003 C C C C C C C T C C C C C C C C C C C C
15 chr15_19315726 0 19315726 T T T T T T T T G G G G T T T T T T T T
15 chr15_19318555 0 19318555 G G G G G G G G G G G G A G G G G G G G
15 chr15_19321161 0 19321161 T T T T T T T T G G G G G G G G G G T T
15 chr15_19326430 0 19326430 G G G G G G G G G G G G G G G G A G G G
15 chr15_19326846 0 19326846 G G C C C C C G C C C C C C C C C C G G
15 chr15_19331248 0 19331248 C G G G G G G G G G G G G G G G G G C C
15 chr15_19331413 0 19331413 C C T T T T C C T T T T T T T T T T C C
15 chr15_19331555 0 19331555 G G G G G G G G A A A A G G G G G G G G
15 chr15_19337109 0 19337109 G G G G G G G G C C C C G G G G G G G G
15 chr15_19337791 0 19337791 A A A A A A A A A A A A A A A A A C A A
15 chr15_19363367 0 19363367 T T T T T T T T C T T T T T T T T T T T
15 chr15_19369634 0 19369634 T T T T C C T T T T T T T T T T T T T T
15 chr15_19370888 0 19370888 T T T T T T T T G G G G T T T T T T T T
15 chr15_19377741 0 19377741 G G G G G G G G G G G G A G G G G G G G
15 chr15_19379012 0 19379012 A G G G G G G G G G G G G G G G G G A A
15 chr15_19381027 0 19381027 G G G G G G G G G G G G C G G G G G G G
15 chr15_19382678 0 19382678 G G G G G G G G G G G G G G G G A A G G
15 chr15_19382870 0 19382870 C C C C C C C C C C C C C C C C A A C C
15 chr15_19384933 0 19384933 C C C C C C C C C C C C C T C C C C C C
15 chr15_19392274 0 19392274 G G G G G G G G T T T T G G G G G G G G
15 chr15_19398521 0 19398521 C C C C C C C C G G G G C C C C C C C C
15 chr15_19406049 0 19406049 G G G G G G G G A A A A G G G G G G G G
15 chr15_19407584 0 19407584 T T T T T T T T T T G T T T T T T T T T
15 chr15_19412347 0 19412347 G G G G G G A A G G G G G G A G G G G G
15 chr15_19417671 0 19417671 C C C G C C C C C C C C C C C C C C C C
15 chr15_19425968 0 19425968 A A A A A A A A G G G G A A A A A A A A
15 chr15_19429950 0 19429950 G G G G G G G G G G G G G G A G G G G G
15 chr15_19434378 0 19434378 A A A A A A A A C C C C A A A A A A A A
15 chr15_19446170 0 19446170 C C C C C C C C C C C T C C C C C C C C
15 chr15_19447480 0 19447480 C C C C C C C C T T T T C C C C C C C C
15 chr15_19451843 0 19451843 C C C C G G C C C C C C C C C C C C C C
15 chr15_19457615 0 19457615 C C C C C C C C T T C T C C C C C C C C
15 chr15_19461592 0 19461592 A A A A G G A A A A A A A A A A A A A A
15 chr15_19470427 0 19470427 G G G G G G G G G G A G G G G G G G G G
15 chr15_19470428 0 19470428 C C C C C C C C C C C C C C T T C C C C
15 chr15_19475302 0 19475302 C C C C C C C C A A A A C C C C C C C C
15 chr15_19475643 0 19475643 C C C C C C C C C C C C C C C T C C C C
15 chr15_19477522 0 19477522 A A G G G G G G G G G G G G G G G G A A
15 chr15_19479232 0 19479232 G G G G G G G G G G G G A G G G G G G G
15 chr15_19480340 0 19480340 T T T T A A T T T T T T T T T T T T T T
15 chr15_19481792 0 19481792 C C C T C C C C C C C C C C C C C C C C
15 chr15_19487290 0 19487290 T T T T T T T T G G G G T T T T T T T T
15 chr15_19491775 0 19491775 G G G G G G G G G G G G G G A G G G G G
15 chr15_19497577 0 19497577 G G G G G G G G G G G G G G A A A A G G
15 chr15_19501430 0 19501430 T T T T T T T T T T T T C C T T T T T T
15 chr15_19502054 0 19502054 G G G G T T G G G G G G G G G G G G G G
15 chr15_19502308 0 19502308 T T T T T T T T G G G G T T T T T T T T
15 chr15_19510474 0 19510474 T T T T T T T T C C C C C C C T T T T T
15 chr15_19517866 0 19517866 G G G G G G G G G G A A G G G G G G G G
15 chr15_19520988 0 19520988 C C C C C C C C C C C C C C C C G G C C
15 chr15_19521916 0 19521916 C C C C C C C C C C C C C C T T C C C C
15 chr15_19523134 0 19523134 C C C C C C C C T T T T C C C C C C C C
15 chr15_19534684 0 19534684 G G G G G G G G A A A A G G G G G G G G
15 chr15_19536541 0 19536541 T T T T T T T T C C C C T T T T T T T T
15 chr15_19536867 0 19536867 G G A A G G G G G G G G G G G G G G G G
15 chr15_19540509 0 19540509 G G G G G G A G G G G G G G G G G G G G
15 chr15_19551618 0 19551618 C C C C C C C C A A A A C C C C C C C C
15 chr15_19556436 0 19556436 C C C C C C C C C C C C C C C T C C C C
15 chr15_19558976 0 19558976 G G G G G G G G A A A A G G G G G G G G
15 chr15_19560334 0 19560334 C C C C C C C C T T T T C C C C C C C C
15 chr15_19564174 0 19564174 G G G G G G C G G G G G G G G G G G G G
15 chr15_19566228 0 19566228 C C C C C C C C C C C C C T C C T T C C
15 chr15_19567766 0 19567766 G G C C G G G G G G G G G G G G G G G G
15 chr15_19569814 0 19569814 T T T T T T T T G G G G T T T T T T T T
15 chr15_19570757 0 19570757 A A A A A A A A A A A A A G A A A A A A
15 chr15_19571491 0 19571491 C C C C A A C C C C C C C C C C C C C C
15 chr15_19579706 0 19579706 A A A A A A A A A A A A A A A G A A A A
15 chr15_19587965 0 19587965 A A A A A A A A A G A A A A A A A A A A
15 chr15_19589518 0 19589518 C C T T T T C C C C C C C C C C C C C C
15 chr15_19590218 0 19590218 A A A A A A A A A A A A A G A A A A A A
15 chr15_19593126 0 19593126 G G G G G G G G G G G G G G A G G G G G
15 chr15_19595608 0 19595608 T T T T T T T T T T T T T T T T A A T T
15 chr15_19605838 0 19605838 A A C C C C A A C C C C C C C C C C A A
15 chr15_19610970 0 19610970 G G G G G G G G C C C C G G G G G G G G
15 chr15_19617073 0 19617073 G G G G G G G T G G G G G G G G G G G G
15 chr15_19619036 0 19619036 C C C C C C C C A A A A C C C C C C C C
15 chr15_19621227 0 19621227 C C C C C C C C C C A C C C C C C C C C
15 chr15_19621303 0 19621303 A A A A A A A A G G G G A A A A A A A A
15 chr15_19622841 0 19622841 T T T T T T T T G G G G T T G G G G T T
15 chr15_19627494 0 19627494 C C C C C C C C C C C C A C C C C C C C
15 chr15_19627597 0 19627597 G G G G G G G G G G G G C G G G G G G G
15 chr15_19636462 0 19636462 A G G G G G G G G G G G G G G G G G G G
15 chr15_19637404 0 19637404 C C C C C C C C C C C C C C C C C T C C
15 chr15_19652073 0 19652073 A A A A A A A A C C C C A A A A A A A A
15 chr15_19656260 0 19656260 T T T T T T T T T T T T T T T T A T T T
15 chr15_19657806 0 19657806 T T T T T T T T T T T T T T T T A T T T
15 chr15_19665218 0 19665218 G G G G G G G G A G G G G G G G G G G G
15 chr15_19672353 0 19672353 C C C C C C C C C C C C C C C G C C C C
15 chr15_19680098 0 19680098 T T T T T T T T T T T T T T C C T T T T
15 chr15_19687735 0 19687735 G G G G G G G G A G A G G G G G G G G G
15 chr15_19691971 0 19691971 G G T T T T G G T T T T T T T T T T G G
15 chr15_19695298 0 19695298 A A A A A A A A A A A A A C A A A A A A
15 chr15_19706664 0 19706664 T T T T T T T T T T T T C T T T T T T T
15 chr15_19708752 0 19708752 C C C C C C C C T T T T C C C C C C C C
15 chr15_19712298 0 19712298 C C C C C C C C G G G G C C C C C C C C
15 chr15_19714104 0 19714104 T T T T C T T T T T T T T T T T T T T T
15 chr15_19718258 0 19718258 A A C C A A A A A A A A A A A A A A A A
15 chr15_19719289 0 19719289 A A G G G G A A G G G G G G G G G G A A
15 chr15_19721330 0 19721330 T T C C T T T T T T T T T T T T T T T T
15 chr15_19727528 0 19727528 C C C C C C C C T T T T C C C C C C C C
15 chr15_19740893 0 19740893 C C C C C T C C C C C C C C C C C C C C
15 chr15_19763651 0 19763651 T T T T T T T T T T T T T T T T C T T T
15 chr15_19776262 0 19776262 G G G G G G G G A A A A G G G G G G G G
15 chr15_19779749 0 19779749 A A A A A A A A G G G G A A A A A A A A
15 chr15_19780397 0 19780397 A A A A A A A A A A A A A A A G A A A A
15 chr15_19798588 0 19798588 C C C C C C C C C C C C C T C C C C C C
15 chr15_19801825 0 19801825 C C G G G G C C G G G G G G G G G G C C
15 chr15_19801842 0 19801842 A A A A A A A A A A A A A A A G A A A A
15 chr15_19806993 0 19806993 C C C C C C C C T T T T C C C C C C C C
15 chr15_19813765 0 19813765 A A A A A A A A A A A A G G G G G G A A
15 chr15_19815493 0 19815493 T T T T T T T T T T T T T T C T T T T T
15 chr15_19819101 0 19819101 G G G G G G G G G G G G C C C C C C G G
15 chr15_19825322 0 19825322 G G G G G G G G C C C C G G G G G G G G
15 chr15_19832943 0 19832943 C C C C C C C C C T C C C C C C C C C C
15 chr15_19840790 0 19840790 G G A A A G G G G G G G G G G G G G G G
15 chr15_19847773 0 19847773 G G G G G G G G G T G G G G G G G G G G
15 chr15_19850016 0 19850016 C C C C C G C C C C C C C C C C C C C C
15 chr15_19855553 0 19855553 C C C C C C C C C C C C C C C T C C C C
15 chr15_19859574 0 19859574 C C T T C C C C C C C C C C C C C C C C
15 chr15_19859920 0 19859920 T T T T T T T T G G G G T T T T T T T T
15 chr15_19861278 0 19861278 T T T T G T T T T T T T T T T T T T T T
15 chr15_19861514 0 19861514 C C C C C C C C C C C C C C A C C C C C
15 chr15_19862373 0 19862373 G G A A A G G G G G G G G G G G G G G G
15 chr15_19888333 0 19888333 T T A A A A T T A A A A A A A A A A T T
15 chr15_19889411 0 19889411 G G G G G G A G G G G G G G G G G G G G
15 chr15_19889646 0 19889646 T T T T T T T T C C C C T T T T T T T T
15 chr15_19890590 0 19890590 C C C C C C C C C C C C C C C T C C C C
15 chr15_19899900 0 19899900 A A A G A G A A A A A A A A A A A A A A
15 chr15_19900228 0 19900228 C C C T C C C C C C C C C C C C C C C C
15 chr15_19905132 0 19905132 C C C C C C C T C C C C C C C C C C C C
15 chr15_19906884 0 19906884 C C C C C C C C A A A A C C C C C C C C
15 chr15_19908102 0 19908102 A A A A A A A A A A A G A A A A A A A A
15 chr15_19908909 0 19908909 C C C C C C C C C C C C C C C C C T C C
15 chr15_19938483 0 19938483 G G G G G G G G A G G G G G G G G G G G
15 chr15_19952362 0 19952362 C C C C C G C C C C C C C C C C C C C C
15 chr15_19954051 0 19954051 T T T T T T T T G G G G T T T T T T T T
15 chr15_19957132 0 19957132 T T T T T T T T T T T T T T C C C C T T
15 chr15_19957306 0 19957306 T T T T T T T T A A A A T T T T T T T T
15 chr15_19957984 0 19957984 G G G G G G G G G G G G A G G G G G G G
15 chr15_19962491 0 19962491 T T T T T T T T T T T T C C T T T T T T
15 chr15_19963814 0 19963814 C C A A A A A A A A A A A A A A A A C C
15 chr15_19964541 0 19964541 C C C T C C C C T T T T C C C C C C C C
15 chr15_19970496 0 19970496 G G G G G G G G C C C C G G G G G G G G
15 chr15_19977772 0 19977772 T T T T T T T T T T T T T T C T T T T T
15 chr15_19979623 0 19979623 C C C C C C C C C C C C C G C C C C C C
15 chr15_19980211 0 19980211 A A A A A A A A A A A G A A A A A A A A
15 chr15_19980841 0 19980841 C C C C C C C C T T T T C C C C C C C C
15 chr15_19983782 0 19983782 T T C C C C T T T T T T T T T T T T T T
15 chr15_19987184 0 19987184 G G G G G G G G G G G G G G G G A A G G
15 chr15_19987473 0 19987473 C C C C C C C C C C A C C C C C C C C C
15 chr15_19999972 0 19999972 T T C T C C T T T T T T T T T T T T T T
15 chr15_20001590 0 20001590 T T T T C T T T T T T T T T T T T T T T
15 chr15_20003419 0 20003419 G G G G G G G G T T T T G G G G G G G G
15 chr15_20006615 0 20006615 C C C C C C C C A A A A C C C C C C C C
15 chr15_20011963 0 20011963 T T T T T T T T T T T T T T T T G G T T
15 chr15_20017985 0 20017985 C T T T T T T T T T T T T T T T T T T T
15 chr15_20019866 0 20019866 T T T T T T T T T T T T T T C C T T T T
15 chr15_20020770 0 20020770 C T C C C C C C C C C C C C C C C C C C
15 chr15_20022368 0 20022368 A A A A A A A A T T T T A A A A A A A A
15 chr15_20023833 0 20023833 G G G G A G G G G G G G G G G G G G G G
15 chr15_20025835 0 20025835 G G A G G G G G G G G G G G G G G G G G
15 chr15_20038173 0 20038173 T T T T T T G T T T T T T T T T T T T T
15 chr15_20038956 0 20038956 G G G G G G G G A G G G G G G G G G G G
15 chr15_20041601 0 20041601 A A A A A A A A T T T T A A A A A A A A
15 chr15_20046578 0 20046578 C C C C C C C C C C C C T T T T T T C C
15 chr15_20048942 0 20048942 A A A A A A C C A A A A A A A A A A A A
15 chr15_20048973 0 20048973 C C C C C C C C C C C C C C T T C C C C
15 chr15_20080970 0 20080970 C C C C C C C C C C C C C C T T C C C C
15 chr15_20082253 0 20082253 G G G G G G G G A A A A G G G G G G G G
15 chr15_20089586 0 20089586 C C T T C C C C C C C C C C C C C C C C
15 chr15_20089935 0 20089935 C C C C C T C C C C C C C C C C C C C C
15 chr15_20093805 0 20093805 G G G G G G G G A A G G G G G G G G G G
15 chr15_20102047 0 20102047 G G G G G G G T G G G G G G G G G G G G
15 chr15_20102768 0 20102768 T T T T T T T T T T T T C C T T T T T T
15 chr15_20105867 0 20105867 A A A A A G A A G G A G A A A A A A A A
15 chr15_20107058 0 20107058 A A A A A A A A A A A A A A G G A A A A
15 chr15_20107628 0 20107628 C C C C C C C T C C C C C C C C C C C C
15 chr15_20107939 0 20107939 A A A A A A A A G G G G A A A A A A A A
15 chr15_20109325 0 20109325 C C C C C C C C C C C C C C A A C C C C
15 chr15_20112839 0 20112839 C C C C C C C C C C C C C C T T C C C C
15 chr15_20123702 0 20123702 G G G G G G G G C C C C G G G G G G G G
15 chr15_20125332 0 20125332 C C C C C C C C C C C C G G C C C C C C
15 chr15_20126525 0 20126525 A A A A A G A A A A A A A A A A A A A A
15 chr15_20139099 0 20139099 T T C C C C C C C C C C C C C C C C T T
15 chr15_20140882 0 20140882 C C C C C T C C C C C C C C C C C C C C
15 chr15_20141533 0 20141533 T T C C C C T T C C C C C C C C C C T T
15 chr15_20144098 0 20144098 G G G G G G G G G G G T G G G G G G G G
15 chr15_20151530 0 20151530 G G G G A G G G G G G G G G G G G G G G
15 chr15_20156568 0 20156568 A A G G A G A A A A A A A A A A A A A A
15 chr15_20156634 0 20156634 C C C C C C C C C T C T C C C C C C C C
15 chr15_20162270 0 20162270 A A A A A A A A G G G G A A A A A A A A
15 chr15_20172059 0 20172059 C C C C C C C C T T T T C T T T C C C C
15 chr15_20181788 0 20181788 C C C C C C C C C T C C C C C C C C C C
15 chr15_20187550 0 20187550 T T T T T T T T C C C C T T T T T T T T
15 chr15_20187825 0 20187825 T T T T T T T T C C C C T T T T T T T T
15 chr15_20188478 0 20188478 G G G G G G C G G G G G G G G G G G G G
15 chr15_20191223 0 20191223 G G G G G G G G A A A A G G G G G G G G
15 chr15_20198864 0 20198864 C C T T T T C C T T T T T T T T T T C C
15 chr15_20199648 0 20199648 G G A A A A G G G G G G A A A A A A G G
15 chr15_20203082 0 20203082 T T C C C C T T C C C C C C C C C C T T
15 chr15_20205368 0 20205368 A A A A A A A A A G A A A A A A A A A A
15 chr15_20209513 0 20209513 A A A A A A A A T T T T A A A A A A A A
15 chr15_20211782 0 20211782 A A A G A A A A A A A A A A A A A A A A
15 chr15_20214480 0 20214480 A A A A A G A A A A A A A A A A A A A A
15 chr15_20214993 0 20214993 C C C C C C C C C C C C C G C C C C C C
15 chr15_20217237 0 20217237 G G G G G G G G G G G G A A G G G G G G
15 chr15_20222917 0 20222917 A T A A A A A A A A A A A A A A A A T T
15 chr15_20233686 0 20233686 G G A A A A G G A A A A A A A A A A G G
15 chr15_20234037 0 20234037 C C G G C C C C C C C C C C C C C C C C
15 chr15_20251103 0 20251103 G G G G A G G G G G G G G G G G G G G G
15 chr15_20253129 0 20253129 T T T T T T T T T T T T A A T T T T T T
15 chr15_20253493 0 20253493 T T T T T T T T T T T T T T T T A T T T
15 chr15_20254549 0 20254549 G G G G G G G G G T G G G G G G G G G G
15 chr15_20256883 0 20256883 T T T T T T T T T T T T A A T T T T T T
15 chr15_20257205 0 20257205 A A A A A A A A A A A A T T A A A A A A
15 chr15_20262987 0 20262987 A A A A A A A A A A A A A A A A A G A A
15 chr15_20263142 0 20263142 G G G G G T G G G G G G G G G G G G G G
15 chr15_20276375 0 20276375 A A A A A G A A A A A A A A A A A A A A
15 chr15_20276745 0 20276745 C C C C C C C C T T T T T T T T T T C C
15 chr15_20284293 0 20284293 C C C C C C C C C C C C C C C C T T C C
15 chr15_20285249 0 20285249 C C C C C C C C T T T T C C C C C C C C
15 chr15_20285995 0 20285995 T T T T T T T T C T T T T T T T T T T T
15 chr15_20287860 0 20287860 A A A A A A A A G G A A A A A A A A A A
15 chr15_20294679 0 20294679 T T T T T T T T T T C C T T T T T T T T
15 chr15_20319851 0 20319851 A A A A A A A A G G G G A A A A A A A A
15 chr15_20320570 0 20320570 T T T T T T C C T T T T T T T T T T T T
15 chr15_20321452 0 20321452 C C C C C C C C T T T T C C C C C C C C
15 chr15_20325466 0 20325466 C C C C C C C C C T C C C C C C C C C C
15 chr15_20334260 0 20334260 A G G G G G G G G G G G G G G G G G G G
15 chr15_20334507 0 20334507 T T T T T T T T C C C C T T T T T T T T
15 chr15_20343827 0 20343827 T T T T G T T T T T T T T T T T T T T T
15 chr15_20346514 0 20346514 C C C C C C C C C C C T C C C C C C C C
15 chr15_20355718 0 20355718 C C C C C C C C T T T T C C C C C C C C
15 chr15_20364627 0 20364627 C C C C C C C C A A A A C C C C C C C C
15 chr15_20371383 0 20371383 C C C C C C C C C T C T C C C C C C C C
15 chr15_20381891 0 20381891 C C C C C C C C C C C C C C T T C C C C
15 chr15_20388036 0 20388036 C C C C C C C C T T T T C C C C C C C C
15 chr15_20389549 0 20389549 T T C C C T T T T T T T C C C C C T T T
15 chr15_20392199 0 20392199 T T T T T T T T T T G T T T T T T T T T
15 chr15_20403335 0 20403335 T T G G G G T T G G G G T T T T T T T T
15 chr15_20409851 0 20409851 C C C C C T C C T T T T C C C C C C C C
15 chr15_20425391 0 20425391 A A G G A G A A A A A A A A A A A A A A
15 chr15_20426830 0 20426830 T T G G G T T T T T T T T T T T T T T T
15 chr15_20427509 0 20427509 T T T T T T T T C T T T T T T T T T T T
15 chr15_20433945 0 20433945 T T T T T T T T T T T T T T C C T T T T
15 chr15_20434107 0 20434107 A A A A A A A A C C C C A A A A A A A A
15 chr15_20434268 0 20434268 G G G G G G G G C G G G G G G G G G G G
15 chr15_20440133 0 20440133 C C C C C C C C C T T T C C C C C C C C
15 chr15_20446173 0 20446173 T T T T C C T T T T T T T T T T T T T T
15 chr15_20450380 0 20450380 A A A A A A A A A A A A A A G G A A A A
15 chr15_20456947 0 20456947 G G G G G G G G C C C C G G G G G G G G
15 chr15_20467264 0 20467264 C C C C C C C C C C C C C C C C T T C C
15 chr15_20469931 0 20469931 T T T T T T T T T T C T T T T T T T T T
15 chr15_20471898 0 20471898 G G G G G G G G G G G G C G G G G G G G
15 chr15_20476710 0 20476710 C C C C C C C C C C C C C T C C C C C C
15 chr15_20477325 0 20477325 A A A A A A A A A A A A A A A A A T A A
15 chr15_20479214 0 20479214 C C C C C C C C T T T T C C C C C C C C
15 chr15_20480778 0 20480778 A A A A A A A G A A A A A A A A A A A A
15 chr15_20485948 0 20485948 C C C C C C C C C T C C C C C C C C C C
15 chr15_20503620 0 20503620 A A A A A A A A A A A A A A A A A G A A
15 chr15_20504089 0 20504089 A A A A A A A A A A A A A A A G A A A A
15 chr15_20506784 0 20506784 G G G G A G G G G G G G G G G G G G G G
15 chr15_20507517 0 20507517 T T T T T T T T C C C C T T T T T T T T
15 chr15_20508833 0 20508833 C T C C C C C T C C C C C C C C C C T T
15 chr15_20516997 0 20516997 G G G G G G G G C G C G G G G G G G G G
15 chr15_20537987 0 20537987 C C C C C C C C C C C C C G C C C C C C
15 chr15_20541818 0 20541818 A A A A A A A A G G G G A A A A A A A A
15 chr15_20542403 0 20542403 T T T T T T T T T T T T A T T T T T T T
15 chr15_20545899 0 20545899 C C T T T T C T T T T T T T T T T T C C
15 chr15_20547847 0 20547847 G G G G G G G G A A A A G G G G G G G G
15 chr15_20549863 0 20549863 T T T T T T T T C C C C T T T T T T T T
15 chr15_20555116 0 20555116 G G G G G G G G T T T T G G G G G G G G
15 chr15_20555160 0 20555160 A A A A A A A A G G G G A A A A A A A A
15 chr15_20557839 0 20557839 C C G G G G C C G G G G G G G G G G C C
15 chr15_20564359 0 20564359 A A A A A G A A A A A A A A A A A A A A
15 chr15_20573313 0 20573313 A A A A A A A A G G G G A A A A A A A A
15 chr15_20575944 0 20575944 C C C C C C C C T T T T C C C C C C C C
15 chr15_20576405 0 20576405 G G G G G G G G T T T T G G G G G G G G
15 chr15_20579139 0 20579139 C C C C C C C C T T T T C C C C C C C C
15 chr15_20580585 0 20580585 C C C C C C C C C C C C C C T T C C C C
15 chr15_20581001 0 20581001 A A A A A A A A A G G G A A A A A A A A
15 chr15_20585268 0 20585268 T T T T T T T T T T T T T T T T C T T T
15 chr15_20591216 0 20591216 G G G G G G G G G G G G G G A A G G G G
15 chr15_20598084 0 20598084 C C C C C C C C C C C C C C C C C T C C
15 chr15_20600338 0 20600338 T T T T T T T T T T T T T T C C T T T T
15 chr15_20614739 0 20614739 T T T T T T T T C T T T T T T T T T T T
15 chr15_20616141 0 20616141 C C C C C C C C C C C C C G C C C C C C
15 chr15_20624185 0 20624185 C C C C A C C C C C C C C C C C C C C C
15 chr15_20632772 0 20632772 A A A A A G G G A A A A A A A A A A G G
15 chr15_20632910 0 20632910 C C C C A C C C C C C C C C C C C C C C
15 chr15_20636250 0 20636250 A A A A A A A A T T T T A A A A A A A A
15 chr15_20641622 0 20641622 T T T T T T T T C C C C T T T T T T T T
15 chr15_20654729 0 20654729 G G G G G G G G G G G G G G G G G T G G
15 chr15_20654962 0 20654962 A A A A A A A A G G G G A A A A A A A A
15 chr15_20657041 0 20657041 A A A A A A A A G G G G A A A A A A A A
15 chr15_20657602 0 20657602 T T T T T T T T C C C C T T T T T T T T
15 chr15_20665513 0 20665513 T T C C C C T T T T T T T T T T T T T T
15 chr15_20666358 0 20666358 A A A A A A A A G G G G A G A A A A A A
15 chr15_20667668 0 20667668 A A A A A A A A A A G G A A A A A A A A
15 chr15_20667681 0 20667681 A A A A A G A A A A A A A A A A A A A A
15 chr15_20675605 0 20675605 G G A G G G G G G G G G G G G G G G G G
15 chr15_20675916 0 20675916 G G G G G G G G G G G G G G A A G G G G
15 chr15_20680703 0 20680703 G G G G G G G G A G G G G G G G G G G G
15 chr15_20682699 0 20682699 A A A A A A A A A A A A A A A A T T A A
15 chr15_20682993 0 20682993 C C C C C C C C C G C C C C C C C C C C
15 chr15_20686402 0 20686402 A A A A A A A A A A A A A A C C A A A A
15 chr15_20698823 0 20698823 A A A A A A A A G G A A G G G G G G A A
15 chr15_20700253 0 20700253 T T T T T T T T C T T T T T T T T T T T
15 chr15_20702330 0 20702330 C C C C C C C C T T C C C C C C C C C C
15 chr15_20709179 0 20709179 A A A A A A A A A C A A A A A A A A A A
15 chr15_20710748 0 20710748 G G G G A G G G G G G G G G G G G G G G
15 chr15_20712271 0 20712271 T T T T T T T T T T T T T T G G T T T T
15 chr15_20714282 0 20714282 T T C T T T T T T T T T T T T T T T T T
15 chr15_20714679 0 20714679 A A A A A A A A A A A G A A A A A A A A
15 chr15_20714731 0 20714731 C C C C C C C C C T C C C C C C C C C C
15 chr15_20715140 0 20715140 A A A A A A A A A A A A A A G G A A A A
15 chr15_20720805 0 20720805 A A A A A A A A A A A A A A A A A T A A
15 chr15_20725040 0 20725040 T T T T T T T T C C C C T T T T T T T T
15 chr15_20730724 0 20730724 T T T T T T T T A A A A T T T T T T T T
15 chr15_20742750 0 20742750 A A A A A A A A G G G G A A A A A A A A
15 chr15_20744881 0 20744881 T T T T T T T T T T T T T T T T C C T T
15 chr15_20745154 0 20745154 G G G G G G G G C C C C G G G G G G G G
15 chr15_20746619 0 20746619 C C C C C C C C G G G G C C C C C C C C
15 chr15_20761064 0 20761064 G G G G G G G G G T G G G G G G G G G G
15 chr15_20767486 0 20767486 T T T T T T C C T T T T T T T T T T C C
15 chr15_20772627 0 20772627 A A A A A A A A C C C C A A A A A A A A
15 chr15_20797831 0 20797831 C C C C C C C C T T T T C C C C C C C C
15 chr15_20802600 0 20802600 C C C C C C C C C C C C C C A A C C C C
15 chr15_20806308 0 20806308 C C C C C C C C T T T T C C C C C C C C
15 chr15_20811455 0 20811455 T T T T T T T T G T G T T T T T T T T T
15 chr15_20812661 0 20812661 G G G G G G G G G G G G G G G G G T G G
15 chr15_20828853 0 20828853 A A A A A A A A G G G G A A A A A A A A
15 chr15_20841999 0 20841999 G G G G A G G G G G G G G G G G G G G G
15 chr15_20842160 0 20842160 A A A T A A A A A A A A A A A A A A A A
15 chr15_20852965 0 20852965 G G G G G G G G G G G G C G G G G G G G
15 chr15_20855214 0 20855214 T T T T C T T T T T T T T T T T T T T T
15 chr15_20860651 0 20860651 A A A A A A A A A A A A A A C C A A A A
15 chr15_20868865 0 20868865 A G A A A A A A A A A A A A A A A A A A
15 chr15_20877416 0 20877416 C C C C C C C C G G G G C C C C C C C C
15 chr15_20880053 0 20880053 A A A A A A A A A A A A A A G G A A A A
15 chr15_20885496 0 20885496 G G G G A G G G G G G G G G G G G G G G
15 chr15_20886329 0 20886329 G G G G A G G G G G G G G G G G G G G G
15 chr15_20891564 0 20891564 A A A A A A A A A A A A G G A A A A A A
15 chr15_20893905 0 20893905 G G G G G G G G G G G G G T G G G G G G
15 chr15_20900108 0 20900108 G G G G G G G G G G G G G G A A G G G G
15 chr15_20904957 0 20904957 T T A T T T T T T T T T T T T T T T T T
15 chr15_20905305 0 20905305 C C C C C T C C C C C C C C C C C C C C
15 chr15_20919115 0 20919115 C C C C C C C C T T T T C C C C C C C C
15 chr15_20940346 0 20940346 A A A A A G A A A A A A A G G G A A A A
15 chr15_20953666 0 20953666 A A A A A A A A A A A A A A A A A G A A
15 chr15_20956567 0 20956567 C C C C C C C C C C C C C C G G C C C C
15 chr15_20960263 0 20960263 T T T T A T T T T T T T T T T T T T T T
15 chr15_20960887 0 20960887 C C C C C C C C G G G G C C C C C C C C
15 chr15_20961165 0 20961165 C C C C C C T T C C C C C C C C C C T T
15 chr15_20961748 0 20961748 G G G G G G G G G G G G G G G G A G G G
15 chr15_20963212 0 20963212 T T T T C C T T T T T T C C T T T T T T
15 chr15_20964492 0 20964492 G G G G G G G G G G G G A A G G G G G G
15 chr15_20965271 0 20965271 A A A A A A A A A A A A A A T T A A A A
15 chr15_20972583 0 20972583 T T G G G G T T G G G T G G T T T T T T
15 chr15_20992899 0 20992899 C C C C A C C C C C C C C C C C C C C C
15 chr15_20997979 0 20997979 C C C C C C C C C C C T C C C C C C C C
15 chr15_20998138 0 20998138 A A A A A A A A A A A A A A A A A G A A
15 chr15_20998289 0 20998289 A A A A A A A A A A A A A A C C C C A A
15 chr15_21003727 0 21003727 T T T T T T T T C C C C T T T T T T T T
15 chr15_21020978 0 21020978 G G G G A G G G G G G G G G G G G G G G
15 chr15_21029473 0 21029473 G G G G G G G G G G A G G G G G G G G G
15 chr15_21041200 0 21041200 T T T T T T T T T T T T T T T T C C T T
15 chr15_21044556 0 21044556 G G G T G G G G T T T T T T T T T T G G
15 chr15_21054318 0 21054318 G G G G G G G G A A A A G G G G G G G G
15 chr15_21054823 0 21054823 T T T T T T T T C C C C T T T T T T T T
15 chr15_21062878 0 21062878 G G A A A A G G G G A G A G G G A A G G
15 chr15_21063987 0 21063987 G G A A A A G G G G A G G G A G A A G G
15 chr15_21065313 0 21065313 G G T T T T G G T T T T G G T T T T G G
15 chr15_21073912 0 21073912 T T T T T T T T T T T T T T T T C T T T
15 chr15_21092912 0 21092912 C C C C C C C C C C C C C C A C C C C C
15 chr15_21093466 0 21093466 G G G G G G G G G G G G A G G G G G G G
15 chr15_21094729 0 21094729 T T T T T T T T T T T T T T T T C T T T
15 chr15_21097634 0 21097634 G G G G G G G G T T T T G G G G G G G G
15 chr15_21097849 0 21097849 T T T T T T T T C T T T T T T T T T T T
15 chr15_21109881 0 21109881 A A A A A A A T A A A A A A A A A A A A
15 chr15_21117135 0 21117135 G G G G G G G G G G G G A A G G G G G G
15 chr15_21121061 0 21121061 G G G G G G G G G G G G G G G G C G G G
15 chr15_21122590 0 21122590 G G G G G G G G A A A A G G G G G G G G
15 chr15_21124492 0 21124492 T T T T T T T T C C C T T T T T T T T T
15 chr15_21139871 0 21139871 C C T T T T C C C C C C C C C C C C C C
15 chr15_21140181 0 21140181 T T T T T T T T T T T T A T T T T T T T
15 chr15_21140271 0 21140271 G G G G G G G G C G G G G G G G G G G G
15 chr15_21141651 0 21141651 G G G G G G G G A A A A G G G G G G G G
15 chr15_21142067 0 21142067 T T G G G G T T G G G G G G G G G G T T
15 chr15_21157392 0 21157392 T T T T T T T T C C C C T T T T T T T T
15 chr15_21171786 0 21171786 C C C C C T C C C C C C C C C C C C C C
15 chr15_21181259 0 21181259 C C C C C C C C T T T T C C C C C C C C
15 chr15_21181924 0 21181924 C C C C C C C C T T T T C C C C C C C C
15 chr15_21182246 0 21182246 A A A A A A A A G G G G A A A A A A A A
15 chr15_21184920 0 21184920 T T T T T T T T T T T T G G T T T T T T
15 chr15_21190602 0 21190602 T T T T T T T T T T T T T T C C T T T T
15 chr15_21201466 0 21201466 G G G G G G G G G G A G G G G G G G G G
15 chr15_21212046 0 21212046 T T T T T T T T T T T T T T C C T T T T
15 chr15_21212060 0 21212060 C C C C C C C C C C C C C C C C T T C C
15 chr15_21212264 0 21212264 T T T T T T T T C C C C T T T T T T T T
15 chr15_21216443 0 21216443 T T T T T T T T T T T T C T T T T T T T
15 chr15_21219255 0 21219255 A G G G A A A G A A A A A A A A A A A A
15 chr15_21220733 0 21220733 G G G G G G G G A A A A G G G G G G G G
15 chr15_21231671 0 21231671 A A A A A A A C A A A A A A A A A A A A
15 chr15_21234628 0 21234628 T T T T T T T T T T T T T T C C T T T T
15 chr15_21235868 0 21235868 G G G G G G G G G G G G G G A A G G G G
15 chr15_21244210 0 21244210 T T T T T T T T T T T T T T T T G T T T
15 chr15_21253376 0 21253376 A A C C A A A A C C C C C C C C C C A A
15 chr15_21269402 0 21269402 C C C C C C C C C C C C T T C C C C C C
15 chr15_21269995 0 21269995 A A A A A A A A A T A A A A A A A A A A
15 chr15_21279137 0 21279137 C C C C C C C C C C C C C C C C C T C C
15 chr15_21284619 0 21284619 C C C G C C C C C C C C C C C C C C C C
15 chr15_21300785 0 21300785 T T C T C C T T T T T T T T T T T T T T
15 chr15_21304768 0 21304768 A A A C A A A A A A A A A A A A A A A A
15 chr15_21305667 0 21305667 C C C C C C C C C C C C C C A A C C C C
15 chr15_21307932 0 21307932 T T C T C C T T T T T T T T T T T T T T
15 chr15_21308702 0 21308702 G G G G G G G G G G G G A G G G G G G G
15 chr15_21317324 0 21317324 C C C T T T C C C C C C C C C C C C C C
15 chr15_21323098 0 21323098 A A A A A A A A A A A A A G A A A A A A
15 chr15_21323407 0 21323407 C C C C C C C C C C C C C G C C C G C C
15 chr15_21324294 0 21324294 C C C C C C C C T T T T C C C C C C C C
15 chr15_21327961 0 21327961 G G A A G G G G G G G G G G G G G G G G
15 chr15_21329468 0 21329468 C C C C C C C C G G G G C C C C C C C C
15 chr15_21330272 0 21330272 C C C C C C C C C C C C C T C C C C C C
15 chr15_21333992 0 21333992 C C T T C C C C T T T T C C C C C C C C
15 chr15_21335654 0 21335654 A A A A A A A A A A A A A A G G A A A A
15 chr15_21336374 0 21336374 G G A A A A G G A G A G G G G G G G G G
15 chr15_21336383 0 21336383 A A A A A A A A A G A A A A A A A A A A
15 chr15_21338255 0 21338255 T T C C C C T T T T T T T T T T T T T T
15 chr15_21338804 0 21338804 G G G G G G G G G G G G G T G G G G G G
15 chr15_21339219 0 21339219 A T T T T T A T T T T T T T T T T T T T
15 chr15_21346644 0 21346644 C C C C C C C C C C C C C C T T C C C C
15 chr15_21364060 0 21364060 C C C C C C C C C C C C C G C C C C C C
15 chr15_21366575 0 21366575 C C C C C C C C A C A C C C C C C C C C
15 chr15_21387066 0 21387066 T T C C C C T T T T T T T T T T T T T T
15 chr15_21402820 0 21402820 A G G G G G A G G G G G G G G G G G G G
15 chr15_21403663 0 21403663 A G G G G G G G G G G G G G G G G G G G
15 chr15_21411257 0 21411257 C C C C C C A C C C C C C C C C C C C C
15 chr15_21419154 0 21419154 G G A A A G G G G G G G G G G G G G G G
15 chr15_21438327 0 21438327 G G G G G G G G T T T T G G G G G G G G
15 chr15_21441913 0 21441913 A C C C C C C C C C C C C C C C C C A A
15 chr15_21448482 0 21448482 A A A A A A A A A G A A A A A A A A A A
15 chr15_21450496 0 21450496 A C A A A A A A A A A A A A A A A A C C
15 chr15_21459511 0 21459511 A A A A A A A A G G G G A A A A A A A A
15 chr15_21459811 0 21459811 G G G G G G G G A G A G G G G G G G G G
15 chr15_21467289 0 21467289 C C C C C C C C C C T T C C C C C T C C
15 chr15_21468842 0 21468842 T T T T T T T T C C T T T T T T T T T T
15 chr15_21477264 0 21477264 A A A A A A A A A A A A A A A A A T A A
15 chr15_21479728 0 21479728 C C C C C T C C C C C C C C C C C C C C
15 chr15_21482143 0 21482143 C C C C C C C C T T T T C C C C C T C C
15 chr15_21484805 0 21484805 A A A A A A A A G G G G A A A A A A A A
15 chr15_21484965 0 21484965 C C C C C C C C T T T T C C C C C C C C
15 chr15_21508853 0 21508853 A A A A A A A A A A A A A A G G A A A A
15 chr15_21514862 0 21514862 A A A A A A A A T T T T A A A A A A A A
15 chr15_21516479 0 21516479 C C T T C C C C C C C C C C C C C C C C
15 chr15_21517672 0 21517672 C C C C C C C C C C C C C C C T C C C C
15 chr15_21520913 0 21520913 A A A A A A A A A A A A A G A A A A A A
15 chr15_21523048 0 21523048 A A A A A A A A G G G G A A A A A A A A
15 chr15_21527965 0 21527965 T T T T T T T T T T T T C T T T T T T T
15 chr15_21533108 0 21533108 T T T T T T T T T T T T T T C T T T T T
15 chr15_21538526 0 21538526 G G G G G G G G A A A A G G G G G G G G
15 chr15_21538792 0 21538792 A G G G G G A G G G G G G G G G G G G G
15 chr15_21550885 0 21550885 C C C C C C C C C C C C C C C C C T C C
15 chr15_21554198 0 21554198 G G G G G G G G G G G G G G A A G G G G
15 chr15_21567505 0 21567505 A A A A A A A A A A A A A G A A A A A A
15 chr15_21591385 0 21591385 A A A A A A A A G G G G A A A A A A A A
15 chr15_21594777 0 21594777 C C C C C C C C A A A A C C C C C C C C
15 chr15_21605675 0 21605675 G G G G G G G G G G G G A A G G A A G G
15 chr15_21608324 0 21608324 G G G G G G G G G G G G G G G G A G G G
15 chr15_21618828 0 21618828 T T T T T T T T T T C T T T T T T T T T
15 chr15_21624129 0 21624129 A A A A A T A A A A A A A A A A A A A A
15 chr15_21624746 0 21624746 G G G G G G G G A A G G G G G G G G G G
15 chr15_21638939 0 21638939 T T A A A T T T T T T T T T T T T T T T
15 chr15_21645440 0 21645440 T T T T T T T T T T T T T T T T C C T T
15 chr15_21650577 0 21650577 G G G G G G A G G G G G G G G G G G G G
15 chr15_21651007 0 21651007 A A A A A G A A A A A A A A A A A A A A
15 chr15_21653196 0 21653196 G G G G A G G G G G G G G G G G G G G G
15 chr15_21656454 0 21656454 G G G G G G A G G G G G G G G G G G G G
15 chr15_21657129 0 21657129 C C C C C C C C T T T T C C C C C C C C
15 chr15_21658108 0 21658108 C C C C C C C C C C C C C C C T C C C C
15 chr15_21659439 0 21659439 G G G G G G G G G G G G G G A A G G G G
15 chr15_21659480 0 21659480 G G G G G G G G G G G G C C C C C C G G
15 chr15_21687221 0 21687221 G G G G C G G G G G G G G G G G G G G G
15 chr15_21691436 0 21691436 G G G G G G G G C C C C G G G G G G G G
15 chr15_21691519 0 21691519 A A A G A A A A A A A A A A A A A A A A
15 chr15_21692975 0 21692975 C C C G C C C C C C C C C C C C C C C C
15 chr15_21698634 0 21698634 A A A G A G A A A A A A A A A A A A A A
15 chr15_21701594 0 21701594 T T T T T T T T C C C C T T T T T T T T
15 chr15_21702389 0 21702389 A A A C A C A A A A A A A A A A A A A A
15 chr15_21707992 0 21707992 C C A A A A C C A A A A A A A A A A C C
15 chr15_21709800 0 21709800 G G G G G G G G A G G G G G G G G G G G
15 chr15_21714743 0 21714743 T T A T T T T T T T T T T T T T T T T T
15 chr15_21719233 0 21719233 A A A G G G A A A A A A A A A A A A A A
15 chr15_21722807 0 21722807 G G G G G G G G A G G G G G G G G G G G
15 chr15_21722931 0 21722931 C C C C C C C C C C C G C C C C C C C C
15 chr15_21742547 0 21742547 T T T T T T T T T T C T T T T T T T T T
15 chr15_21744005 0 21744005 T T C C C C T T C C C C C C C C C C T T
15 chr15_21749698 0 21749698 G G G G G G G G A G G G G G G G G G G G
15 chr15_21751194 0 21751194 T T T T T T T T T T T T C C T T C C T T
15 chr15_21751960 0 21751960 G G G G G G G G G G G G G G T T G G G G
15 chr15_21753996 0 21753996 A A A A A A A A C C C C A A A A A A A A
15 chr15_21757271 0 21757271 C C C C C C C C C C C T C C C C C C C C
15 chr15_21771729 0 21771729 G G A G G G G G G G G G G G G G G G G G
15 chr15_21779254 0 21779254 G G G T G G G G G G G G G G G G G G G G
15 chr15_21781525 0 21781525 G G G G G G G G G G G G G G C G G G G G
15 chr15_21788170 0 21788170 T T T T T T T T T T T T T T T T C T T T
15 chr15_21800981 0 21800981 C C C C C C C C C C C C C C C T C C C C
15 chr15_21810131 0 21810131 G G G G A A G G G G G G G G G G G G G G
15 chr15_21810170 0 21810170 A A A A A A A A G G G G A A A A A A A A
15 chr15_21810705 0 21810705 C C C C C C C C C C C C C C C C C T C C
15 chr15_21815747 0 21815747 C C C C A C C C C C C C C C C C C C C C
15 chr15_21821052 0 21821052 G G G G G G G G G G G G G G G G T T G G
15 chr15_21822217 0 21822217 C C C T C T C C C C C C C C C C C C C C
15 chr15_21822353 0 21822353 A A A A A A A G A A A A A A A A A A A A
15 chr15_21824347 0 21824347 G G G G G G G G A G A A G G G G G G G G
15 chr15_21825196 0 21825196 G G G G G G G G A A A A G G G G G G G G
15 chr15_21840777 0 21840777 A A G G G G A G G G G G G G G G G G A A
15 chr15_21841993 0 21841993 A A T T T T T T T T T T T T T T T T T T
15 chr15_21843359 0 21843359 G G G G G G G G G G G G G G C G G G G G
15 chr15_21853102 0 21853102 C C C C C C C C C C C C A C C C C C C C
15 chr15_21862608 0 21862608 T T T T A T T T T T T T T T T T T T T T
15 chr15_21863316 0 21863316 A A A A A A A A A A A A A A A A C C A A
15 chr15_21868748 0 21868748 G G C C C C C C C C C C C C C C C C C C
15 chr15_21871363 0 21871363 G G T T T T G G T T T T T T T T T T G G
15 chr15_21872968 0 21872968 A A A A A A A A G G G G A A A A A A A A
15 chr15_21878425 0 21878425 G G G G G G G G G G G G A G G G G G G G
15 chr15_21892259 0 21892259 C C C C C T C C C C C C C C C C C C C C
15 chr15_21904805 0 21904805 T T T T T T T T T T T T T T T T C T T T
15 chr15_21906791 0 21906791 T T T T C T T T T T T T T T T T T T T T
15 chr15_21909871 0 21909871 A A A A A A A A T T T T A A A A A A A A
15 chr15_21910098 0 21910098 C C C C C C C C T T T T C C C C C C C C
15 chr15_21922221 0 21922221 G G C C C C G G C C C C C C C C C C G G
15 chr15_21936188 0 21936188 C C C C C T C C C C C C C C C C C C C C
15 chr15_21936437 0 21936437 T T T T A T T T T T T T T T T T T T T T
15 chr15_21937737 0 21937737 T T T T T T T T T T T T G G G T T T T T
15 chr15_21944767 0 21944767 C C C C C C C C C C C C C C C T C C C C
15 chr15_21952294 0 21952294 G G G G G G G G G G G G C C G G G G G G
15 chr15_21963179 0 21963179 A A A A A A A A A A C C A A A A A A A A
15 chr15_21965158 0 21965158 G G G G C G G G G G G G G G G G G G G G
15 chr15_21969044 0 21969044 C C C C C C C C C C A C C C C C C C C C
15 chr15_21975455 0 21975455 G G A A G G G G G G G G G G G G G G G G
15 chr15_21976065 0 21976065 T T C C C C T T C C C C C C C C C C T T
15 chr15_21984132 0 21984132 T T T T T T T T A A A A T T T T T T T T
15 chr15_21992954 0 21992954 T T T T C T T T T T T T T T T T T T T T
15 chr15_21997357 0 21997357 C C C C C C C C C C C C C C C C T T C C
15 chr15_21998058 0 21998058 C C C C C C C C C C C C C T C C C C C C
15 chr15_21998742 0 21998742 T T T T T T T T C C C C T T T T T T T T
15 chr15_21999773 0 21999773 A A A A A A A A G G G G A A A A A A A A
15 chr15_22001619 0 22001619 T T A A A T T T T T T T T T T T T T T T
15 chr15_22008433 0 22008433 A A A A A A A A A A A A T T A A A A A A
15 chr15_22013926 0 22013926 C C C C C C C C C C C C C C C T C C C C
15 chr15_22023225 0 22023225 A A A A A A A G A A A A A A A A A A A A
15 chr15_22023671 0 22023671 A A A A A A A G A A A A A A A A A A A A
15 chr15_22023859 0 22023859 G G G G G G G G C C C C G G G G G G G G
15 chr15_22024668 0 22024668 G G G G G G G G G G G G G G G G C G G G
15 chr15_22027862 0 22027862 A A A A A A A A T T T T A A A A A A A A
15 chr15_22032372 0 22032372 A A T T A T A A A A A A A A A A A A A A
15 chr15_22034919 0 22034919 T T T T C T T T T T T T T T T T T T T T
15 chr15_22039593 0 22039593 C C T T C T C C T T T T T T T T T T C C
15 chr15_22041707 0 22041707 G G G G A G G G G G G G G G G G G G G G
15 chr15_22041878 0 22041878 A A A A A A A C A A A A A A A A A A A A
15 chr15_22043017 0 22043017 G G G G G G A G G G G G G G G G G G G G
15 chr15_22052664 0 22052664 A A A A A A A A A G G G A A A A A A A A
15 chr15_22052843 0 22052843 C C C C C C C C T T T T C C C C C C C C
15 chr15_22063144 0 22063144 A A A G G G A A A A A A A A A A A A A A
15 chr15_22068923 0 22068923 A A G G G G A A A A A A A A A A A A A A
15 chr15_22072446 0 22072446 C C A A A A C C C C C C C C C C C C C C
15 chr15_22080997 0 22080997 C C C C C C C C C C C C C C C C T T C C
15 chr15_22083462 0 22083462 C C T T T T C C C C C C T T T T T T C C
15 chr15_22085817 0 22085817 G G G G G G G G G G G G G G G G A A G G
15 chr15_22094362 0 22094362 A A A A A A A A A C C C A A A A A A A A
15 chr15_22105137 0 22105137 G G G G G G G G C C C C C G G G G G G G
15 chr15_22106182 0 22106182 A A A A A A A A A A A A A G A A A A A A
15 chr15_22107944 0 22107944 G G G G G G G G A A G G G G G G G G G G
15 chr15_22109999 0 22109999 C C A A A C C C C C C C C C C C C C C C
15 chr15_22110289 0 22110289 T T T T T T T T G T T T T T T T T T T T
15 chr15_22111392 0 22111392 T T T T C T T T T T T T T T T T T T T T
15 chr15_22113703 0 22113703 G G A A A G G G G G G G G G G G G G G G
15 chr15_22113853 0 22113853 A A A A A A A A A A A A A G A G A A A A
15 chr15_22117414 0 22117414 T T G G G T T T T T T T T T T T T T T T
15 chr15_22124884 0 22124884 G T G G G G G T G G G G G G G G G G T T
15 chr15_22130797 0 22130797 T T T T T T T T T T T T C T T T T T T T
15 chr15_22131886 0 22131886 T T T T T T T T A A A A T T T T T T T T
15 chr15_22132508 0 22132508 G G G G G G G G G G A G G G G G G G G G
15 chr15_22138762 0 22138762 T T T T T T T T T T C T T T T T T T T T
15 chr15_22142992 0 22142992 C C C C C C C C C C C G C C C C C C C C
15 chr15_22146444 0 22146444 T T T T T T T T C C C C T T C T C C T T
15 chr15_22149754 0 22149754 G T T T T T T T T T T T T T T T T T G G
15 chr15_22162059 0 22162059 T T T T T T T T C C C C T T T T T T T T
15 chr15_22165595 0 22165595 A A A A A A A A G G G G A A A A A A A A
15 chr15_22171470 0 22171470 G G G G A A G G G G G G G G G G G G G G
15 chr15_22171569 0 22171569 C C C C C C C C T T T T C C C C C C C C
15 chr15_22178243 0 22178243 A A A A A A A A G G A G A A A A A A A A
15 chr15_22183391 0 22183391 A A A A A A A A A C A A A A A A A A A A
15 chr15_22189274 0 22189274 A A A A A A A A G G G G A A A A A A A A
15 chr15_22205506 0 22205506 C C C C C C C C C C C C C T C C C C C C
15 chr15_22220639 0 22220639 T T T T T T T T T T T T C T T T T T T T
15 chr15_22225300 0 22225300 C C C C C C C C C C C C A C C C C C C C
15 chr15_22251273 0 22251273 C C C C C C C C C C T T C C C C C C C C
15 chr15_22252940 0 22252940 T T T T T T T T T T C C T T T T T T T T
15 chr15_22253390 0 22253390 G G G G G G A G G G G G G G G G G G G G
15 chr15_22253724 0 22253724 G G G G G G G G G G G G G G G G A A G G
15 chr15_22256443 0 22256443 A A A G A A A A A A A A A A A A A A A A
15 chr15_22256970 0 22256970 T T T T T T T T T T T T C T T T T T T T
15 chr15_22279950 0 22279950 G G G G G G G G A A A A G G G G G G G G
15 chr15_22285323 0 22285323 T T C C C C C C C C C C C C C C C C C C
15 chr15_22298175 0 22298175 C C C C C C C C T T C T C C C C C C C C
15 chr15_22302356 0 22302356 C C C C C C C C C C C C C C C C C T C C
15 chr15_22302595 0 22302595 T T T T T T T T A T T T T T T T T T T T
15 chr15_22306721 0 22306721 A A A A A A A A A A A A A G A A A A A A
15 chr15_22336588 0 22336588 G G G G G G G G G G G G G G G G C C G G
15 chr15_22342478 0 22342478 G G A G A G G G G G G G G G G G G G G G
15 chr15_22343645 0 22343645 A A A T A A A A A A A A A A A A A A A A
15 chr15_22349830 0 22349830 T T G T T T T T T T T T T T T T T T T T
15 chr15_22350520 0 22350520 C T C C C C C C C C C C C C C C C C C C
15 chr15_22352660 0 22352660 A A A A A A A A A A A A A G A A A A A A
15 chr15_22356657 0 22356657 G G T T T T G G G G G G G G G G G G G G
15 chr15_22375393 0 22375393 C C A A A A C C A A A A A A A A A A C C
15 chr15_22379383 0 22379383 G G G G A G G G G G G G G G G G G G G G
15 chr15_22384356 0 22384356 G G G G G G G G T T T T G G G G G G G G
15 chr15_22384958 0 22384958 G G G G G G G G G G G G T T G G G G G G
15 chr15_22388021 0 22388021 G G G G G G C C G G G G G G G G G G G G
15 chr15_22391809 0 22391809 A A A A A A A A A A A A A G A A A A A A
15 chr15_22407877 0 22407877 T T T T T T T T T T T T C T T T T T T T
15 chr15_22409675 0 22409675 G G G G G G G G G G G G A G G G G G G G
15 chr15_22410395 0 22410395 A A G G G G A A A A A A A A A A A A A A
15 chr15_22416630 0 22416630 G G A G G G G G G G G G G G G G G G G G
15 chr15_22421286 0 22421286 T T C T T T T T T T T T T T T T T T T T
15 chr15_22429169 0 22429169 C C C C C C C C C C C C C C C C C T C C
15 chr15_22434656 0 22434656 G G A G G G G G G G G G G G G G G G G G
15 chr15_22439570 0 22439570 G G G G G G G G A G G G G G G G G G G G
15 chr15_22443677 0 22443677 G G A A A A A A A A A A A A A A A A A A
15 chr15_22445004 0 22445004 A A A A A A A A A A A A A A A A T T A A
15 chr15_22447001 0 22447001 C C C C C C C C T T T T C C C C C C C C
15 chr15_22449391 0 22449391 G G G G G G G G G G G G G G A G G G G G
15 chr15_22457454 0 22457454 A A A A A G A A A A A A A A A A A A A A
15 chr15_22468740 0 22468740 T T T T T T T T A T T T T T T T T T T T
15 chr15_22469029 0 22469029 A A A A A A A A C C C C A A A A A A A A
15 chr15_22474267 0 22474267 G G G G G G G G G G G G A G G G G G G G
15 chr15_22474602 0 22474602 T T T T C T T T T T T T T T T T T T T T
15 chr15_22486372 0 22486372 G G G G G G G G A A A A G G G G G G G G
15 chr15_22490482 0 22490482 A A A A A A A A G G G G A A A A A A A A
15 chr15_22498029 0 22498029 T T T T T T T T G G G G T T T T T T T T
15 chr15_22498210 0 22498210 A A A G G G A A A A A A A A A A A A A A
15 chr15_22509026 0 22509026 C T C C C C T T C C C C C C C C C T C C
15 chr15_22522269 0 22522269 G G G G G G G G C G G G G G G G G G G G
15 chr15_22534162 0 22534162 T T C C C C T T T T T T C C C C C C T T
15 chr15_22536082 0 22536082 C C C C C C C C C C C C C C G G C C C C
15 chr15_22538061 0 22538061 G G G G G G G G C C C C G G G G G G G G
15 chr15_22543745 0 22543745 A A A A A A A A G G G G A A A A A A A A
15 chr15_22547789 0 22547789 A A A A A A A A G G G G A A A A A A A A
15 chr15_22559082 0 22559082 G G G G G G G G G G G G G G A G G G G G
15 chr15_22568963 0 22568963 G G G G G G G G G G G G G G G G C C G G
15 chr15_22573384 0 22573384 A A A A A A A A A A A G A A A A A A A A
15 chr15_22600797 0 22600797 T T T T T T T T C C C C T T T T T T T T
15 chr15_22622922 0 22622922 A A A A A A A A G G G G A A A A A A A A
15 chr15_22625017 0 22625017 A A A A T T A A A A A A A A A A A A A A
15 chr15_22628303 0 22628303 G G G G G G G G G G G G A A A A A A G G
15 chr15_22628658 0 22628658 C C C T C C C C C C C C C C C C C C C C
15 chr15_22631838 0 22631838 A A A A A A A A G G G G A A A A A A A A
15 chr15_22634622 0 22634622 T T T T T T T T G G G G T T T T T T T T
15 chr15_22639697 0 22639697 T T T T T T T T C T C C T T T T T T T T
15 chr15_22639833 0 22639833 T T T T T T T T A T T T T T T T T T T T
15 chr15_22640076 0 22640076 A A A A A A G G A A A A A A A A A A A A
15 chr15_22648364 0 22648364 C C C T C C C C C C C C C C C C C C C C
15 chr15_22653368 0 22653368 G G G G G G G G G G G G A A A A A A G G
15 chr15_22656423 0 22656423 G G T T T T T T T T T T T T T T T T G G
15 chr15_22672158 0 22672158 C C C G G G C C C C C C C C C C C C C C
15 chr15_22672373 0 22672373 G G G G G G G G G G A G G G G G G G G G
15 chr15_22674524 0 22674524 G G G T G G G G G G G G G G G G G G G G
15 chr15_22676170 0 22676170 A A A A A A A A A A A A A A A A A T A A
15 chr15_22676946 0 22676946 A A A T A A A A A A A A A A A A A A A A
15 chr15_22683843 0 22683843 G G G G G G G G G G G G G G A G G G G G
15 chr15_22684306 0 22684306 G G G G G G G G G G G G A G G G G G G G
15 chr15_22685422 0 22685422 C C A C C C C C C C C C C C C C C C C C
15 chr15_22686108 0 22686108 C C C T C C C C C C C C C C C C C C C C
15 chr15_22689667 0 22689667 A A A A A A A A G G G G A A A A A A A A
15 chr15_22696847 0 22696847 A A A A A A A A G G G G A A A A A A A A
15 chr15_22699072 0 22699072 G G G G G G A G G G G G G G G G G G G G
15 chr15_22704144 0 22704144 A A A A A A A A A A G G A A A A A A A A
15 chr15_22717227 0 22717227 C C C C C C C C C C C C C C C T C C C C
15 chr15_22729089 0 22729089 G G G G T T G G G G G G G G G G G G G G
15 chr15_22730275 0 22730275 T T C T T T T T T T T T T T T T T T T T
15 chr15_22740240 0 22740240 G G G G G G G G G G G G G G A A G G G G
15 chr15_22740441 0 22740441 A A A A A A A A A A A A A A A G A A A A
15 chr15_22756949 0 22756949 A A A A A A A A A A A A A G A A A A A A
15 chr15_22761406 0 22761406 T T T T T T T T C C C C T T T T T T T T
15 chr15_22762479 0 22762479 A A A C A A A A A A A A A A A A A A A A
15 chr15_22767934 0 22767934 G G G G A A G G G G G G G G G G G G G G
15 chr15_22771671 0 22771671 C T C C C C C C C C C C C C C C C C C C
15 chr15_22775131 0 22775131 C C C C C C C C C C C C C C T T C C C C
15 chr15_22782353 0 22782353 C C C C C C G G C C C C C C C C C C C C
15 chr15_22785587 0 22785587 C C C C C C C C C C C C C C C C T T C C
15 chr15_22785637 0 22785637 A A A A A A A A C C C C A A A A A A A A
15 chr15_22793191 0 22793191 T T T T C C T T C C C C C C C C C C T T
15 chr15_22793687 0 22793687 G G G G G G G G G G G G G G T T G G G G
15 chr15_22795644 0 22795644 T T T T T T T T T T T T T T T T C T T T
15 chr15_22796707 0 22796707 C C A A C C C C C C C C C C C C A C C C
15 chr15_22796829 0 22796829 C C T T T T T T T T T T T T T T T T C C
15 chr15_22800995 0 22800995 C C C C C C C C C C C C T T C C C C C C
15 chr15_22803706 0 22803706 C C C C C C C C T T T T T T T T T T C C
15 chr15_22817658 0 22817658 C C C C C C C C C T T T C C C C C C C C
15 chr15_22825683 0 22825683 A A A A A A A A A A A A A A G G A A A A
15 chr15_22827582 0 22827582 G G A A A A G G A A A A A A A A A A G G
15 chr15_22832045 0 22832045 A A A A A A A A A A A G A A A A A A A A
15 chr15_22832317 0 22832317 C C G G G G C C G G G G G G G G G G C C
15 chr15_22836364 0 22836364 A A A A A A A A A A A A A T A A A A A A
15 chr15_22836846 0 22836846 A G G G G G A G G G G G G G G G G G G G
15 chr15_22840823 0 22840823 A A A A A A A A C C C C A A A A A A A A
15 chr15_22852330 0 22852330 C C C C C C C C C C C C C C C T C C C C
15 chr15_22854732 0 22854732 T T C T T T T T T T T T T T T T T T T T
15 chr15_22864828 0 22864828 C C C C C C C C T T T T C C C C C T C C
15 chr15_22865560 0 22865560 C C C C C C C C C C C T C C C C C C C C
15 chr15_22883209 0 22883209 C C A A A A C C A A A A A A A A A A C C
15 chr15_22894123 0 22894123 T T T T G G T T T T T T T T T T T T T T
15 chr15_22911430 0 22911430 T T T T T T T T T T T T T T T T G T T T
15 chr15_22916889 0 22916889 A A A A A A A A T T T T A A A A A A A A
15 chr15_22928292 0 22928292 T T T T T T T T C C C C T T T T T T T T
15 chr15_22928742 0 22928742 G G G G G G G G G G G G G G G G A G G G
15 chr15_22931689 0 22931689 A A A A G G A A A A A A A A A A A A A A
15 chr15_22933208 0 22933208 T T T T T T T T T T T T T T T T G T T T
15 chr15_22940599 0 22940599 A A A A A A A G A A A A A A A A A A A A
15 chr15_22940833 0 22940833 G G G G G G G G G G G G G G G T G G G G
15 chr15_22945194 0 22945194 A A A A A A A A G G A G A A A A A A A A
15 chr15_22945762 0 22945762 G G C C G G G G G G G G G G G G G G G G
15 chr15_22958899 0 22958899 G G G G A A G G G G G G G G G G G G G G
15 chr15_22962124 0 22962124 C C C C C C C C C C C C C C T T C C C C
15 chr15_22973990 0 22973990 A A G G G G A A G G G G G G G G G G A A
15 chr15_22979774 0 22979774 A A A A A A A A G G G G A A A A A A A A
15 chr15_22980955 0 22980955 T T T T T T T T C C C T T T T T T T T T
15 chr15_22984297 0 22984297 T T T T T T T T C C C C T T T T T T T T
15 chr15_22986015 0 22986015 A A A A A A A A G G G G A A A A A A A A
15 chr15_22996906 0 22996906 T T T T T T T T T T T T T T T T A T T T
15 chr15_22999060 0 22999060 T T T T T T T T T T T T T T T T C C T T
15 chr15_23012252 0 23012252 A A A A A A A A C C C C A A A A A A A A
15 chr15_23017673 0 23017673 C T T T T T T T T T T T T T T T T T T T
15 chr15_23026815 0 23026815 A A A A A A A A A A A G A A A A A A A A
15 chr15_23030691 0 23030691 A A A A A A A A A A A C A A A A A A A A
15 chr15_23031555 0 23031555 G G A A G G G G G G G G G G G G G G G G
15 chr15_23033146 0 23033146 C C C C C C C C A A A A C C C C C C C C
15 chr15_23034961 0 23034961 A A A A A A A A G G G G A A A G A A A A
15 chr15_23038829 0 23038829 C C C C C C C C C C C C C C C G C C C C
15 chr15_23043218 0 23043218 A A A A A A A C A A A A A A A A A A A A
15 chr15_23048971 0 23048971 T T T T T T T T T T T T A A T T T T T T
15 chr15_23053514 0 23053514 A A A A C C A A A A A A A A A A A A A A
15 chr15_23065115 0 23065115 A G G G G G G G G G G G G G G G G G A A
15 chr15_23065478 0 23065478 A A A A A A A A A A A A T T A A A A A A
15 chr15_23067219 0 23067219 A A A A A A A A A G A A A A A A A A A A
15 chr15_23071147 0 23071147 T T T T T T T T C C C C T T T T T T T T
15 chr15_23075460 0 23075460 T T T T T T T T T T T T T T T T C C T T
15 chr15_23080761 0 23080761 T T T T T T T T T T T T T T C T T T T T
15 chr15_23086849 0 23086849 G G G G G G G G G G G G G G G G A G G G
15 chr15_23089205 0 23089205 A A A A A A A A A G G G A A A A A A A A
15 chr15_23096015 0 23096015 T T T T T T T T T T T T T T C T T T T T
15 chr15_23101587 0 23101587 T T T T T T T T T T T T G G T T T T T T
15 chr15_23102401 0 23102401 G G G G G G G G G G A A G G G G G G G G
15 chr15_23104449 0 23104449 G G G G G G G G A A A A G G G G G G G G
15 chr15_23114824 0 23114824 T T T T T T T T T T T T T T T T A A T T
15 chr15_23115851 0 23115851 T T T T T T T T C C C C T T T T T T T T
15 chr15_23119210 0 23119210 C C C C C C C C C C C C C C C C T T C C
15 chr15_23122219 0 23122219 G G G G G G G G A A A A G G G G G G G G
15 chr15_23124374 0 23124374 G G G G G G G G G G G G G G A A G G G G
15 chr15_23126319 0 23126319 A A A A A A A A G G G G A A A A A A A A
15 chr15_23130330 0 23130330 T T T T T T T T G G G G T T T T T T T T
15 chr15_23149489 0 23149489 A A A A A A A A A A A A A G A A A A A A
15 chr15_23174453 0 23174453 T T T T T T T T T T C T T T T T T T T T
15 chr15_23178929 0 23178929 T T T T T T T T C C C C T T T T T T T T
15 chr15_23183869 0 23183869 T T T T T T T T T T T T T T G T T T T T
15 chr15_23184495 0 23184495 G G G G G G G G G G G G C C C C C C G G
15 chr15_23187192 0 23187192 A A A A A A A A A A A A A A C C A A A A
15 chr15_23193535 0 23193535 G G G G G G G G A A A A G G G G G G G G
15 chr15_23205087 0 23205087 G G G G G G G G G G G G T T G G G G G G
15 chr15_23220792 0 23220792 C C C C C C C C C C C C C C C T C C C C
15 chr15_23221430 0 23221430 A A A A A A A A A A A A A A A G A A A A
15 chr15_23227401 0 23227401 C C C C C C C C G G G G C C C C C C C C
15 chr15_23233021 0 23233021 T T T T T T T T T T T T A T T T T T T T
15 chr15_23233535 0 23233535 T T T T T T T T C C C C T T T T T T T T
15 chr15_23237323 0 23237323 G G G G G G G G G G G G A A A A G G G G
15 chr15_23238771 0 23238771 A A A A A A A A A A A A A G A A A A A A
15 chr15_23242462 0 23242462 T T T T T T T T C C C C T T T T T T T T
15 chr15_23244478 0 23244478 T T T T T T T T T T T T C T T T T T T T
15 chr15_23244780 0 23244780 C C C C C C C C C C C C C T C C C C C C
15 chr15_23251393 0 23251393 C C C C C C C C C C C C C G C C C C C C
15 chr15_23254772 0 23254772 T T T T T T T T A T T T T T T T T T T T
15 chr15_23258688 0 23258688 G G G G G G G G G G G G A G A A G G G G
15 chr15_23258938 0 23258938 G G G G G G G G G G G G C C C C G G G G
15 chr15_23261129 0 23261129 G G G G G G G G A A A A G G G G G G G G
15 chr15_23261909 0 23261909 G G G G G G G G G G C G G G G G G G G G
15 chr15_23261976 0 23261976 G G G G G G G G G G G G A G G G G G G G
15 chr15_23264985 0 23264985 C C G G G G C C C C C C C C C C C C C C
15 chr15_23269895 0 23269895 A A A A A A A T A A A A A A A A A A A A
15 chr15_23270427 0 23270427 G G G G G G G G A G G G G G G G G G G G
15 chr15_23271299 0 23271299 T T T T T T T T T T T T T T G T T T T T
15 chr15_23281456 0 23281456 A A A A A A A A G G G G A A A A A A A A
15 chr15_23283054 0 23283054 T T T T T T T T T T T T T T T T C C T T
15 chr15_23284554 0 23284554 G G T T T T G T T T T T T T T T T T T T
15 chr15_23286156 0 23286156 A A A A A A A A G G G G A A A A A A A A
15 chr15_23286867 0 23286867 A A A A A A A A G G G G A A A A A A A A
15 chr15_23289433 0 23289433 C C C C C C C C A C C C C C C C C C C C
15 chr15_23298649 0 23298649 G G G G G G G G G G G G G G G G C G G G
15 chr15_23303874 0 23303874 A A A A A A A A A A A A A A A G A A A A
15 chr15_23304374 0 23304374 T T C C C C T T T T T T T T T T T T T T
15 chr15_23306211 0 23306211 C C T T T T C C C C C C C C C C C C C C
15 chr15_23311882 0 23311882 G G G G G G G G A A A G G G G G G G G G
15 chr15_23316355 0 23316355 T T T T T T T T A A A A T T T T T T T T
15 chr15_23316551 0 23316551 G G A A G G G G G G G G G G G G G G G G
15 chr15_23317340 0 23317340 C C C C C C C C A A A C C C C C C C C C
15 chr15_23325714 0 23325714 T T T T T T T T C C C C T T T T T T T T
15 chr15_23350424 0 23350424 G G G G G G G G G G G G G T G G G G G G
15 chr15_23357502 0 23357502 G G G G G G G T G G G G G G G G G G G G
15 chr15_23358962 0 23358962 A A A A A A A A A A A G A A A A A A A A
15 chr15_23363233 0 23363233 G G A A A A G G G G G G G G G G G G G G
15 chr15_23377641 0 23377641 T T T T T T T T T T T T T T C C T T T T
15 chr15_23381228 0 23381228 C C C C C C C C G G G G C C C C C C C C
15 chr15_23382948 0 23382948 G T G G G G G G G G G G G G G G G G T T
15 chr15_23388133 0 23388133 G G G G G G G G G G G G A G G G G G G G
15 chr15_23400248 0 23400248 G G G G C G G G G G G G G G G G G G G G
15 chr15_23410121 0 23410121 G G G G G G G G G G G G G G A G G G G G
15 chr15_23412396 0 23412396 T T T T T T T T C C C C T T T T T T T T
15 chr15_23418177 0 23418177 C C C C C C C C A A A A C C C C C C C C
15 chr15_23427235 0 23427235 G G G G G G G G G G G G G G G G C G G G
15 chr15_23431238 0 23431238 G G G G G G G G G G G G G G G G A G G G
15 chr15_23434931 0 23434931 C C C C C C C C T T T T C C C C C C C C
15 chr15_23447782 0 23447782 C C C C C C C C C C C C C C T T C C C C
15 chr15_23456147 0 23456147 C C T T T T C C T T T T T T T T T T C C
15 chr15_23457218 0 23457218 G G G G G G A G G G G G G G G G G G G G
15 chr15_23457868 0 23457868 T T T T T T T T C T T T T T T T T T T T
15 chr15_23461709 0 23461709 C C C C C C C C C C C G C C C C C C C C
15 chr15_23462028 0 23462028 C C C C C C C C C C C C C C C G C C C C
15 chr15_23467986 0 23467986 C C C C C C T T C C C C C C C C C C C C
15 chr15_23469899 0 23469899 A A A A A A A A T T T T A A A A A A A A
15 chr15_23472534 0 23472534 T T G G G G G G G G G G G G G G G G T T
15 chr15_23474646 0 23474646 T T T T T T T T T T T T T T T T C C T T
15 chr15_23474756 0 23474756 G G G G G G G G G G G G G G G G A A G G
15 chr15_23477372 0 23477372 G G G G G G G G A A A A G G G G G G G G
15 chr15_23478725 0 23478725 C C C C C C C C C C C T C C C C C C C C
15 chr15_23495103 0 23495103 G G G G G G G G G G G G G G G G A G G G
15 chr15_23495592 0 23495592 A A A A A A A A A A A A A A C C A A A A
15 chr15_23498428 0 23498428 C C C C C C C C T T T T C C C C C C C C
15 chr15_23508933 0 23508933 G G G G G G G G C C C C G G G G G G G G
15 chr15_23517871 0 23517871 C C C C C C C C C C C C C C C T C C C C
15 chr15_23525049 0 23525049 C C C C C C C C C C C C C T C C C C C C
15 chr15_23525341 0 23525341 G G G G G G G G A G G G G G G G G G G G
15 chr15_23525421 0 23525421 G G C C C C C C C C C C C C C C C C C C
15 chr15_23530138 0 23530138 A A A A A A A A A A A A A A A A G G A A
15 chr15_23531613 0 23531613 G G G G G G G G G G G G G G A G G G G G
15 chr15_23552476 0 23552476 G G G G A A G G G G G G G G G G G G G G
15 chr15_23558888 0 23558888 A A G G G G A A G G G G G G G G G G A A
15 chr15_23580342 0 23580342 G G T T G G G G G G G G G G G G G G G G
15 chr15_23583481 0 23583481 T T T T T T T T C C C C T T T T T T T T
15 chr15_23587518 0 23587518 C C C C C C C C T T T T C C C C C C C C
15 chr15_23591830 0 23591830 C C C C C C C C C C A C C C C C C C C C
15 chr15_23592383 0 23592383 C C T T T T C C C C C C C C C C C C C C
15 chr15_23592485 0 23592485 A A T T T T A A A A A A T T T T T T A A
15 chr15_23598180 0 23598180 A A A A A A A A T T T T A A A A A A A A
15 chr15_23603387 0 23603387 C C C C C C C C C C C C C C C C C T C C
15 chr15_23606080 0 23606080 T T T T T T T T T T T T T T T T C T T T
15 chr15_23606819 0 23606819 G G G G G G G G G G G G G G G G A A G G
15 chr15_23616125 0 23616125 C C C C C C C C C C C C C T C C C C C C
15 chr15_23616287 0 23616287 C C T T T T C C C C C C C C C C C C C C
15 chr15_23619586 0 23619586 C C C C C C C C C G C C C C C C C C C C
15 chr15_23619656 0 23619656 T T T T T T C C T T T T T T T T T T T T
15 chr15_23620102 0 23620102 T T C C T T T T T T T T T T T T T T T T
15 chr15_23622536 0 23622536 T T C C C C T T C C C C C C C C C C T T
15 chr15_23625919 0 23625919 G G G G G G G G C G C G G G G G G G G G
15 chr15_23626115 0 23626115 T T T T T T T T C C C C T T T T T T T T
15 chr15_23626529 0 23626529 C C C C C C C C A A A A C C C C C C C C
15 chr15_23627470 0 23627470 G G T T G G G G G G G G G G G G G G G G
15 chr15_23630056 0 23630056 G G G G G G G G G G G G G G G T G G G G
15 chr15_23630296 0 23630296 G G G G G G G G G G A G G G G G G G G G
15 chr15_23633420 0 23633420 C T C C C C C T C C C C C C C C C C C C
15 chr15_23635067 0 23635067 C T C C C C C C C C C C C C C C C C T T
15 chr15_23638589 0 23638589 C C C C C C C G C C C C C C C C C C C C
15 chr15_23639741 0 23639741 C C C C C C C C C C C C C T C C C C C C
15 chr15_23643862 0 23643862 C G G G G G C G G G G G G G G G G G C C
15 chr15_23648659 0 23648659 T T T T T T T T C C C C T T T T T T T T
15 chr15_23651787 0 23651787 C C C C C C C C T T T T C C C C C C C C
15 chr15_23653921 0 23653921 T T C C C C T T T T T T T T T T T T T T
15 chr15_23657522 0 23657522 C C C C C C C C C C C C C C C C C T C C
15 chr15_23661714 0 23661714 T T T T T T T T T T T T T T C C T T T T
15 chr15_23663358 0 23663358 T T T T T T T T T T T T A A T T T T T T
15 chr15_23666871 0 23666871 G G G G G G G G T T T T G G G G G G G G
15 chr15_23672569 0 23672569 C C C C C C G G C C C C C C C C C C C C
15 chr15_23673675 0 23673675 G G A A A A G G A A A A A A A A A A G G
15 chr15_23676807 0 23676807 C C C C C C C C T T T T C C C C C C C C
15 chr15_23678204 0 23678204 T T T T T T T T T T T T T T T T C T T T
15 chr15_23682816 0 23682816 G G G G G G G G G G G G G G G G A G G G
15 chr15_23684663 0 23684663 G G G G G G G G C C C C G G G G G G G G
15 chr15_23690113 0 23690113 A A A A A A A A A A A A A A A G A A A A
15 chr15_23694578 0 23694578 G G G G G G G G A A A A G G G G G G G G
15 chr15_23695949 0 23695949 C C C C C C C C C T C C C C C C C C C C
15 chr15_23713227 0 23713227 T T T T T T T T C T T T T T T T T T T T
15 chr15_23717697 0 23717697 C C C C C C C C C C C C C T C C C C C C
15 chr15_23719222 0 23719222 G G G G G G G G G G C G G G G G G G G G
15 chr15_23719438 0 23719438 A A A A A A A A A A A A A A A A A G A A
15 chr15_23720812 0 23720812 C C C C C C C C C C C C C T C C C C C C
15 chr15_23722999 0 23722999 A A A A A A A A G G G G A A A A A A A A
15 chr15_23724685 0 23724685 C C C C C C C C T T C T C C C C C C C C
15 chr15_23733494 0 23733494 C T T T T T T T T T T T T T T T T T C C
15 chr15_23740046 0 23740046 G G G G G G G G A A A A G G G G G G G G
15 chr15_23750063 0 23750063 T T C C T T T T T T T T T T T T T T T T
15 chr15_23750642 0 23750642 C C C C C C C C C C C C C T C C C C C C
15 chr15_23753768 0 23753768 G G G G G G A A G G G G G G G G G G G G
15 chr15_23754248 0 23754248 G G A A A A A A G G G G A A A A A A G G
15 chr15_23754280 0 23754280 A A A A A A A A A A A A A G A A G G A A
15 chr15_23757350 0 23757350 G G G G G G G G A A A A G G G G G G G G
15 chr15_23761796 0 23761796 G G G G G G G G G G G G C G G G G G G G
15 chr15_23763152 0 23763152 C C C C C C C C T T T T C C C C C C C C
15 chr15_23768179 0 23768179 A A G G G G A A A A A A A A A A A A A A
15 chr15_23768550 0 23768550 G G G G G G G G G G G G G G A G G G G G
15 chr15_23770232 0 23770232 A A A A A A A A G G G G A A A A A A A A
15 chr15_23770755 0 23770755 C C C C C C C C C C C C C C C C T T C C
15 chr15_23777161 0 23777161 G G G G G G G G G G G G G G C C G G G G
15 chr15_23790363 0 23790363 A A A A A A A A A A A T A A A A A A A A
15 chr15_23799068 0 23799068 G G A A A A G G A A A A A A A A A A G G
15 chr15_23802851 0 23802851 C C C C C C C C T T T T C C C C C C C C
15 chr15_23816894 0 23816894 G G G G G G G G C G G G G G G G G G G G
15 chr15_23818188 0 23818188 T T C C C C T T T T T T T T T T T T T T
15 chr15_23819027 0 23819027 C C C C C C C C T T T T C C C C C C T T
15 chr15_23829353 0 23829353 C C C C C C C C C G G G C C C C C C C C
15 chr15_23834157 0 23834157 C C C C C C C C C T T T C C C C C C C C
15 chr15_23836548 0 23836548 G G G G G G G G C C C C G G G G G G G G
15 chr15_23836830 0 23836830 A A A A A A A A A A A A A A A G A A A A
15 chr15_23839288 0 23839288 G G A G G G G G G G G G G G G G G G G G
15 chr15_23844492 0 23844492 G G G G G G G G G G G G G G A A G G G G
15 chr15_23851085 0 23851085 G G G G G G G G T T T T G G G G G G G G
15 chr15_23854330 0 23854330 G G G G G G G G G G G G A G G G G G G G
15 chr15_23859289 0 23859289 G G G G G G G G A A A A G G G G G G G G
15 chr15_23864986 0 23864986 T T T T T T T T C T T T T T T T T T T T
15 chr15_23865890 0 23865890 C C C C C C C C C C C C C C C T C C C C
15 chr15_23872626 0 23872626 C C C T C C C C C C C C C C C C C C C C
15 chr15_23878393 0 23878393 G G G G G G G G G G G G G G G T G G G G
15 chr15_23882413 0 23882413 C C C C C C C C C C C C C C T T C C C C
15 chr15_23884430 0 23884430 C C C C C C C C T T T T T T T T T T C C
15 chr15_23886192 0 23886192 T T T T T T G T T T T T T T T T T T T T
15 chr15_23889166 0 23889166 T T T T T T T T C C C C T T T T T T T T
15 chr15_23924503 0 23924503 C C C C C C C C A A A A C C C C C C C C
15 chr15_23929193 0 23929193 G G G G G G G G A A A A G G G G G G G G
15 chr15_23931901 0 23931901 T T T T T T T T T T T T C T T T C C T T
15 chr15_23939163 0 23939163 C C C C C C C C C C A A C C C C C C C C
15 chr15_23939753 0 23939753 G G G G G G G G A A A A G G G G G G G G
15 chr15_23942675 0 23942675 C C C C C C C C C C C C T T C C C C C C
15 chr15_23943014 0 23943014 C C C C C C C C T T T T C C C C C C C C
15 chr15_23945236 0 23945236 C C C T C C C C C C C C C C C C C C C C
15 chr15_23946433 0 23946433 T T T T T T T T C C C C T T T T T T T T
15 chr15_23956546 0 23956546 A A A A A A A A A A A A A G A A A A A A
15 chr15_23960889 0 23960889 A A A A A A A A A G G G A A A A A A A A
15 chr15_23962390 0 23962390 T T T T C C T T T T T T T T T T T T T T
15 chr15_23963743 0 23963743 G G G G G G G G G G G G G G A G G G G G
15 chr15_23965225 0 23965225 T T T T T T T T T T T T T T G G T T T T
15 chr15_23969052 0 23969052 C C C C T T C C C C C C C C C C C C C C
15 chr15_23975867 0 23975867 C C C C C C C C C T C C C C C C C C C C
15 chr15_23978299 0 23978299 C C C C C C C C C T C C C C C C C C C C
15 chr15_23979854 0 23979854 A A A A A A A A A A A A G G A A G G A A
15 chr15_24013056 0 24013056 A A A A A A A A A A A A A A A A A G A A
15 chr15_24015272 0 24015272 A A A A A A A A G G G G A A A A A A A A
15 chr15_24022430 0 24022430 G G G G G G G G G G G G G T G G G G G G
15 chr15_24026684 0 24026684 C C C C C C C C C C C C C C C T C C C C
15 chr15_24028810 0 24028810 C C C C C C C C C C C C C G C C C C C C
15 chr15_24029131 0 24029131 T T T T T T T T T T T T A T T T T T T T
15 chr15_24035427 0 24035427 A A A A A A A A G G G G A A A A A A A A
15 chr15_24040887 0 24040887 A A A A A A A A A A A A A G A A A A A A
15 chr15_24050599 0 24050599 G G G G G G G G A A A A G G G G G G G G
15 chr15_24066053 0 24066053 C C C C C C C C C C C C A C C C C C C C
15 chr15_24066846 0 24066846 G G G G A A G G G G G G A A G G G G G G
15 chr15_24067054 0 24067054 C C C C C C C C C C C T C C C C C C C C
15 chr15_24078679 0 24078679 G G G G G G A G G G G G G G G G G G G G
15 chr15_24083800 0 24083800 G G G G G G A G G G G G G G G G G G G G
15 chr15_24089747 0 24089747 A A C C C C A A A A A A A A A A A A A A
15 chr15_24094257 0 24094257 G G G G G G G G C G C C G G G G G G G G
15 chr15_24095654 0 24095654 G G G G G G G G G G G G A G G G G G G G
15 chr15_24104182 0 24104182 T T T T T T G T T T T T T T T T T T T T
15 chr15_24104269 0 24104269 G G G G G G G G A A A A G G G G G G G G
15 chr15_24122400 0 24122400 T T T T A A T T T T T T T T T T T T T T
15 chr15_24128523 0 24128523 A T A A A A A A A A A A A A A A A A A A
15 chr15_24129464 0 24129464 A A A A A A A A A A A A A A T T A A A A
15 chr15_24133869 0 24133869 G G G G G G G G G G G G G G G G A A G G
15 chr15_24141416 0 24141416 A A A A A A A A C C C C A A A A A A A A
15 chr15_24151541 0 24151541 C C C C C C C C T T T T C C C C C C C C
15 chr15_24152770 0 24152770 C C C C C C C C T T T T C C C C C C C C
15 chr15_24157295 0 24157295 A A A A A A A A A A A G A A A A A A A A
15 chr15_24158223 0 24158223 C C C C C C C C C C C C C C C C T T C C
15 chr15_24161579 0 24161579 C C C C C C C C T T T T C C C C C C C C
15 chr15_24162214 0 24162214 A A A A A A A A G G G G A A A A A A A A
15 chr15_24163489 0 24163489 G G G G G G G G A A A A G G G G G G G G
15 chr15_24166988 0 24166988 G G G G G G G G A A A A G G G G G G G G
15 chr15_24167829 0 24167829 G G G G C C G G G G G G G G G G G G G G
15 chr15_24178725 0 24178725 T T T T T T T T C C C C T T T T C C T T
15 chr15_24180889 0 24180889 T T T T T T T T A A A A T T T T T T T T
15 chr15_24183675 0 24183675 C C C C C C C C C C C T C C C C C C C C
15 chr15_24185117 0 24185117 T T T T T T T T C T T T T T T T T T T T
15 chr15_24185517 0 24185517 G G G G G G G G T T T T G G G G G G G G
15 chr15_24190851 0 24190851 T T T T T T T T T T T T T T G T T T T T
15 chr15_24195900 0 24195900 T T C C C C T T C C C C C C C C C C T T
15 chr15_24200623 0 24200623 T T T T T T T T C C C C T T T T T T T T
15 chr15_24208011 0 24208011 C C C C C C C C C C C C C T T T C C C C
15 chr15_24208566 0 24208566 T T T T T T T T T T T T T T T T A A T T
15 chr15_24211868 0 24211868 C C C C C C C C C C C C C C C C G G C C
15 chr15_24212514 0 24212514 G G G G G G G G A A A A G G G G G G G G
15 chr15_24214245 0 24214245 C C C C C C C C C C C C C C C C A A C C
15 chr15_24214323 0 24214323 T T T T T T T T T T T T G T G G T T T T
15 chr15_24215234 0 24215234 A A A A A A A A T T T T A A A A A A A A
15 chr15_24216822 0 24216822 T T T T T T T T C C C C T T T T T T T T
15 chr15_24220797 0 24220797 C C C C C C C C T T T T C C C C C C C C
15 chr15_24221552 0 24221552 T T T T T T T T C C C C T T T T T T T T
15 chr15_24223972 0 24223972 A A A A A A A A G G G G A A A A A A A A
15 chr15_24226171 0 24226171 C C C C C C C C T T T T C C C C C C C C
15 chr15_24233308 0 24233308 C C G G G G C C C C C C C C C C C C C C
15 chr15_24238306 0 24238306 G G G G G G G G A A A A G G G G G G G G
15 chr15_24245694 0 24245694 C C C C C C C C C T C C C C C C C C C C
15 chr15_24258518 0 24258518 T T T T T T T T C T T T T T T T T T T T
15 chr15_24262712 0 24262712 T T T T T T T T C T T T T T T T T T T T
15 chr15_24266750 0 24266750 C C C C C C C C T T T T C C C C C C C C
15 chr15_24275678 0 24275678 A A A A G G A A A A A A A A A A A A A A
15 chr15_24285286 0 24285286 T T T T T T T T C C C C T T T T T T T T
15 chr15_24285386 0 24285386 A A A A A A A A T T T T A A A A A A A A
15 chr15_24289804 0 24289804 A A A A A A A A A A G G A A A A A A A A
15 chr15_24301750 0 24301750 C C C C C C C C A A A A C C C C C C C C
15 chr15_24302468 0 24302468 T T T T T T T T A A T T T T T T T T T T
15 chr15_24303803 0 24303803 T T T T T T T T T T T T T T T T C C T T
15 chr15_24310459 0 24310459 G G A A A A G G G G G G G G G G G G G G
15 chr15_24314607 0 24314607 A G G G G G G G G G G G G G G G G G G G
15 chr15_24319074 0 24319074 G G G G G G G G A A A A G G G G G G G G
15 chr15_24322515 0 24322515 G G G G G G G G G G G T G G G G G G G G
15 chr15_24322904 0 24322904 T T T T T T G T T T T T T T T T T T T T
15 chr15_24323377 0 24323377 A A A A A A A A A A A A A A A A C C A A
15 chr15_24324004 0 24324004 A A A A A A A A G G G G A A A A A A A A
15 chr15_24333358 0 24333358 C C C C C C C C C C C C C C C C T T C C
15 chr15_24336726 0 24336726 A A A A A A A A G G G G A A A A A A A A
15 chr15_24342353 0 24342353 A A C C C C A A C C C C C C C C C C A A
15 chr15_24348201 0 24348201 G G G G G G G G A A A A G G G G G G G G
15 chr15_24354012 0 24354012 G G T T T T G T T T T T T T T T T T T T
15 chr15_24355686 0 24355686 G G G G G G G G G G G G G G A G G G G G
15 chr15_24356812 0 24356812 T T T T T T T T T T T T T T C T T T T T
15 chr15_24360843 0 24360843 A A A A A A A A A A A A A A A G A A A A
15 chr15_24367944 0 24367944 A A G G G G A A G G G G G G G G G G A A
15 chr15_24372455 0 24372455 T T T T T T C T T T T T T T T T T T T T
15 chr15_24373539 0 24373539 G G G G G G G G G G G G G G G G A A G G
15 chr15_24373569 0 24373569 A C C C C C C C C C C C C C C C C C C C
15 chr15_24381960 0 24381960 G G C C C C G G G G G G G G G G G G G G
15 chr15_24401390 0 24401390 G G A G G G G G G G G G G G G G G G G G
15 chr15_24406616 0 24406616 T T T T G G T T T T T T T T T T T T T T
15 chr15_24416994 0 24416994 G G G G G G G G A A A A G G G G G G G G
15 chr15_24424429 0 24424429 C T C C C C T T C C C C C C C C C C T T
15 chr15_24425393 0 24425393 A G A A A A A A A A A A A A A A A A A A
15 chr15_24425831 0 24425831 C C C C C C C C C C C C T T C C C C C C
15 chr15_24428790 0 24428790 C C C C C C C C C C C C C C T T C C C C
15 chr15_24431909 0 24431909 A A A A A A A A A A A A A A A A G G A A
15 chr15_24442808 0 24442808 C C T T T T C C C C C C C C C C C C C C
15 chr15_24446359 0 24446359 T T T T T T T T T T T T C C T T T T T T
15 chr15_24449103 0 24449103 A A A A A A A A A C A A A A A A A A A A
15 chr15_24450885 0 24450885 T T C C C C T T T T T T T T T T T T T T
15 chr15_24453720 0 24453720 G G G G G G G G A A A A G G G G G G G G
15 chr15_24454744 0 24454744 G G G G G G G G G G G G A A G G G G G G
15 chr15_24461080 0 24461080 T T T T T T T T T T T T T T T T C C T T
15 chr15_24465219 0 24465219 T T A T T T T T T T T T T T T T T T T T
15 chr15_24471663 0 24471663 G G G G G G A A G G G G G G G G G G G G
15 chr15_24472648 0 24472648 C C C C C C C C C C C C C C C C T T C C
15 chr15_24477838 0 24477838 C C C C C C C C A C C C C C C C C C C C
15 chr15_24478064 0 24478064 A A A A A A A A A A A A T T A A A A A A
15 chr15_24478169 0 24478169 T T T T T T T T T T T T T T T T A A T T
15 chr15_24483397 0 24483397 C C C C C C C C C C C C C C C C G G C C
15 chr15_24484128 0 24484128 A A A A A A A C A A A A A A A A A A A A
15 chr15_24485390 0 24485390 C T T T T T C C T T T T T T T T T T T T
15 chr15_24490874 0 24490874 C C C C C C C C A A A A C C C C C C C C
15 chr15_24506802 0 24506802 C C G G G G C C G G G G C C C C C C C C
15 chr15_24516486 0 24516486 A A A A A A A A C C C C A A A A A A A A
15 chr15_24517418 0 24517418 G G A A A A G G G G G G G G G G G G G G
15 chr15_24522902 0 24522902 C C C C C C C G C C C C C C C C C C C C
15 chr15_24524186 0 24524186 C C C C C C C C T T T T C C C C C C C C
15 chr15_24528825 0 24528825 G G G G G G G G G G G G A G G G G G G G
15 chr15_24530526 0 24530526 G G G G G G G G G G A G G G G G G G G G
15 chr15_24531201 0 24531201 T T T T T T T T C C C C T T T T T T T T
15 chr15_24547877 0 24547877 C C C C C C C C C C C C C C C C T T C C
15 chr15_24554869 0 24554869 A A A A A A A A A C A A A A A A A A A A
15 chr15_24560082 0 24560082 A A A A A A A A G G G G A A A A A A A A
15 chr15_24560337 0 24560337 A A A A A A A A G G G G A A A A A A A A
15 chr15_24563348 0 24563348 C C C C C C C C C G C C C C C C C C C C
15 chr15_24573251 0 24573251 A A A A A A A A G G G G A A A A A A A A
15 chr15_24574604 0 24574604 T T C C C C T T T T T T C C C C C C T T
15 chr15_24584398 0 24584398 G G A A A A G G A A A A A A A A A A G G
15 chr15_24587462 0 24587462 A A A A A A A A A A A A G G G G G G A A
15 chr15_24591817 0 24591817 T T T T T T T T T T T T T T T T G G T T
15 chr15_24600627 0 24600627 C C C C T T C C C C C C C C C C C C C C
15 chr15_24604734 0 24604734 G G G G G G G G T T T T G G G G G G G G
15 chr15_24609350 0 24609350 C C C C C C C C C C C C C C C T C C C C
15 chr15_24625070 0 24625070 A A A A A A A A G G G G A A A A A A A A
15 chr15_24625656 0 24625656 C C C C C C C C T T T T C C C C C C C C
15 chr15_24631727 0 24631727 A G G G G G G G G G G G G G G G G G A A
15 chr15_24657118 0 24657118 A A C C C C A A A A A A A A A A A A A A
15 chr15_24664573 0 24664573 T T C C C C T T T T T T T T T T T T T T
15 chr15_24668023 0 24668023 C C C C C C C C C G C C C C C C C C C C
15 chr15_24679323 0 24679323 A A A A A A A A G G G G A A A A A A A A
15 chr15_24679780 0 24679780 A A A A A A A A G G G G A A A A A A A A
15 chr15_24684611 0 24684611 G G G G G G G G G G G G G G A G G G G G
15 chr15_24688630 0 24688630 G G G G G G G G A A A A G G G G G G G G
15 chr15_24697703 0 24697703 G G G G G G C G G G G G G G G G G G G G
15 chr15_24697778 0 24697778 A A A A A A A A A C A A A A A A A A A A
15 chr15_24717779 0 24717779 T T T T T T T T C C C C T T T T T T T T
15 chr15_24721538 0 24721538 A A A A A A A A A C C C A A A A A A A A
15 chr15_24729685 0 24729685 C C C C C C C C T T T T C C C C C C C C
15 chr15_24731250 0 24731250 G G G G G G A A G G G G G G G G G G G G
15 chr15_24732286 0 24732286 G G C C C C C C C C C C C C C C C C G G
15 chr15_24733280 0 24733280 A A A A A A A A C C C C A A A A A A A A
15 chr15_24739213 0 24739213 C C C C C C C C T T T T C C C C C C C C
15 chr15_24750776 0 24750776 A A A T A A A A A A A A A A A A A A A A
15 chr15_24751853 0 24751853 C C C C C C C C G G G G C C C C C C C C
15 chr15_24752854 0 24752854 G G G G G G G G G G G G A A G G G G G G
15 chr15_24755657 0 24755657 G G G G G G G G G G G G G G G G C G G G
15 chr15_24765348 0 24765348 C C C C C C C C C C C C C T C C C C C C
15 chr15_24767231 0 24767231 G G G G G G A G G G G G G G G G G G G G
15 chr15_24773398 0 24773398 G G G G G G G G G G G G C G C C C C G G
15 chr15_24776348 0 24776348 C C C C C C C C C C C T C C C C C C C C
15 chr15_24778271 0 24778271 C C C T C C C C C C C C C C C C C C C C
15 chr15_24778988 0 24778988 G G G G G G G G G G G G G G G G A A G G
15 chr15_24786330 0 24786330 C C C C C C C C C C C C G G C C C C C C
15 chr15_24787229 0 24787229 G G G G G G G G G G G T G G G G G G G G
15 chr15_24802406 0 24802406 C C C C C C C C C C C C C C C C T T C C
15 chr15_24803542 0 24803542 T T T T T T T T C C C C T T T T C C T T
15 chr15_24806032 0 24806032 A A A A A A G G A A A A A A A A A A A A
15 chr15_24811052 0 24811052 A A A A A A A A G G G G A A A A A A A A
15 chr15_24816471 0 24816471 T T T T T T T T T T T T G T T T T T T T
15 chr15_24817091 0 24817091 G G G G G G G G G G A G G G G G G G G G
15 chr15_24818111 0 24818111 G G G G G G A G G G G G G G G G G G G G
15 chr15_24828813 0 24828813 G G G G G G G G A G G G G G G G G G G G
15 chr15_24829088 0 24829088 C C C C C C C C A A A A C C C C C C C C
15 chr15_24830643 0 24830643 C C A A A A C C C C C C C C C C A A C C
15 chr15_24833331 0 24833331 G G G G G G G G G G G G A G G G G G G G
15 chr15_24837589 0 24837589 G G G G G G G G G G G G G G G G A G G G
15 chr15_24843794 0 24843794 A A A A A A A A G G G G A A A A A A A A
15 chr15_24843861 0 24843861 C C C C C C C C C C C C C C C T C C C C
15 chr15_24845303 0 24845303 C C C C C C C C C C C C C T C C C C C C
15 chr15_24847030 0 24847030 A A A A A A A A A A A A A A A A G G A A
15 chr15_24849864 0 24849864 C C C C G G C C C C C C C C C C C C C C
15 chr15_24871479 0 24871479 T T T T T T T T T T T T C T T T T T T T
15 chr15_24873078 0 24873078 T T T T T T T T C C C C T T T T T T T T
15 chr15_24873462 0 24873462 G G G G G G G G C C C C G G G G G G G G
15 chr15_24890591 0 24890591 T T T T T T T T T T C T T T T T T T T T
15 chr15_24895612 0 24895612 G G G G G G G G C G G G G G G G G G G G
15 chr15_24896092 0 24896092 C C C C C C C C C C C C C C C T C C C C
15 chr15_24897733 0 24897733 T T T T T T T T C C C C T T T T T T T T
15 chr15_24897985 0 24897985 C C C C C C C C C C C C C C C C C T C C
15 chr15_24898594 0 24898594 T T T T T T T T C T T T T T T T T T T T
15 chr15_24904985 0 24904985 A A A A A A A A A A A A A A A A G G A A
15 chr15_24908179 0 24908179 G G G G G G G G G G G G G T G G G G G G
15 chr15_24911316 0 24911316 A A A A A A A A A A G G A A A A A A A A
15 chr15_24915432 0 24915432 C C C C C C C C C C C C C T C C C C C C
15 chr15_24937389 0 24937389 G G A A A A A G A A A A A A G G A A G G
15 chr15_24940968 0 24940968 T T T T T T T T C C C C T T T T T T T T
15 chr15_24950546 0 24950546 T T T T T T T T A A A A T T T T T T T T
15 chr15_24955546 0 24955546 G G G G G G A G G G G G G G G G G G G G
15 chr15_24961782 0 24961782 C T T T T T T T T T T T T T T T T T T T
15 chr15_24995190 0 24995190 C C C C C C A C C C C C C C C C C C C C
15 chr15_24996144 0 24996144 A G A A A A A A A A A A A A A A A A G G
15 chr15_25008081 0 25008081 C C C C C C C C C G G G C C C C C C C C
15 chr15_25039766 0 25039766 T T T T C C T T T T T T T T T T T T T T
15 chr15_25046582 0 25046582 G G G G G G G G G G A G G G G G G G G G
15 chr15_25053298 0 25053298 T T T T T T T T T T T T T T C T T T T T
15 chr15_25060082 0 25060082 G G G G G G G G G G G G T T G G G G G G
15 chr15_25065583 0 25065583 A T A A A A A A A A A A A A A A A A T T
15 chr15_25066232 0 25066232 T T T T T T T T T T T T T T G T T T T T
15 chr15_25072044 0 25072044 T T T T T T T T T T G T T T T T T T T T
15 chr15_25083499 0 25083499 G G G G G G G G C C C C G G G G G G G G
15 chr15_25101021 0 25101021 G G G G G G G G G G G G G G G G A G G G
15 chr15_25105685 0 25105685 G G A A A A G G G G G G G G G G G G G G
15 chr15_25107927 0 25107927 G G G G G G G G G G G G G G G G A A G G
15 chr15_25116883 0 25116883 C C C C C C C C C C C C T T T T T T C C
15 chr15_25121302 0 25121302 G G G G G G G G G G G G G G A G G G G G
15 chr15_25129230 0 25129230 G G G G G G G G A A A A G G G G G G G G
15 chr15_25136945 0 25136945 A A C C C C A A A A A A A A A A A A A A
15 chr15_25158296 0 25158296 T T T T T T T T T T C T T T T T T T T T
15 chr15_25167819 0 25167819 C C C C C C C C C C C C C G C C C C C C
15 chr15_25170623 0 25170623 G G G G G G G G A A A A G G G G G G G G
15 chr15_25170903 0 25170903 C C C C C C C C C C C C C C T T C C C C
15 chr15_25182596 0 25182596 G G G G G G G G A A A A A A G G G G G G
15 chr15_25183555 0 25183555 C C C C C C C C C C C C C C A A C C C C
15 chr15_25184289 0 25184289 T T T T T T T T C C C C T T T T T T T T
15 chr15_25185475 0 25185475 C C C C C C C C C C C C C T C C C C C C
15 chr15_25188178 0 25188178 G G G G G G G G G G G G G G G G A A G G
15 chr15_25206447 0 25206447 C C C C C C C C T T T T C C C C C C C C
15 chr15_25206577 0 25206577 G G G G G G G G G G G G A G G G G G G G
15 chr15_25207710 0 25207710 G G G G G G G G A A A A G G G G G G G G
15 chr15_25211834 0 25211834 A A A A C C A A A A A A A A A A A A A A
15 chr15_25221820 0 25221820 A A A A G G A A A A A A A A A A A A A A
15 chr15_25222040 0 25222040 G G G G G G G G A A A A G G G G G G G G
15 chr15_25224270 0 25224270 A A A A A A A A A A A A G G A A A A A A
15 chr15_25228244 0 25228244 C C A A C C C C C C C C C C C C C C C C
15 chr15_25234554 0 25234554 C C C C C C C C C C C C C C A A C C C C
15 chr15_25245482 0 25245482 C C C C C C C C C C C C C C T T C C C C
15 chr15_25253582 0 25253582 T T T T T T T T T T C T T T T T T T T T
15 chr15_25262141 0 25262141 G G G G G G G G C C C G G G G G G G G G
15 chr15_25274439 0 25274439 A A A A A A A A C C C C A A A A A A A A
15 chr15_25297390 0 25297390 T T T T T T T T A A A A T T T T T T T T
15 chr15_25299682 0 25299682 A A G G G G A A A A A A G G G G G G A A
15 chr15_25305156 0 25305156 A A A A A A A A G G G G A A A A A A A A
15 chr15_25305567 0 25305567 G G G G G G G G A A A A G G G G G G G G
15 chr15_25306851 0 25306851 C C C C C C C C C G C C C C C C C C C C
15 chr15_25323558 0 25323558 T T T T T T T T C C C C T T T T T T T T
15 chr15_25326031 0 25326031 C C C C C C C C A C C C C C C C C C C C
15 chr15_25327159 0 25327159 C T C C C C C C C C C C C C C C C C C C
15 chr15_25335797 0 25335797 C C C C A A C C C C C C C C C C C C C C
15 chr15_25338669 0 25338669 C C C C C C C C T T T T C C C C C C T T
15 chr15_25342699 0 25342699 C C C C C C C C C C C C C T C C C C C C
15 chr15_25349318 0 25349318 C C C C C C C C C C C C C G C C C C C C
15 chr15_25352956 0 25352956 A A A A A A A A G G G G A A A A A A A A
15 chr15_25359223 0 25359223 A A A A A A A A A A A A A A G G A A A A
15 chr15_25359784 0 25359784 A G A A A A G G A A A A A A A A A A A A
15 chr15_25368149 0 25368149 T T T T T T T T T T T T T T T T C C T T
15 chr15_25372938 0 25372938 A A A A A A A A T T A A A A A A A A A A
15 chr15_25373121 0 25373121 A A A A A A A A G G G G A A A A A A A A
15 chr15_25378341 0 25378341 A A A A A A A A A A A A A G A A A A A A
15 chr15_25388781 0 25388781 T T C C C C T T T T T T T T T T T T T T
15 chr15_25398735 0 25398735 A A A A A A A A A A A A A A A A G G A A
15 chr15_25400103 0 25400103 A A A A A A A A T T T T T T T T T T A A
15 chr15_25403800 0 25403800 T T T T T T T T T T T T C C T T T T T T
15 chr15_25407388 0 25407388 T T T T T T T T C C T T T T T T T T T T
15 chr15_25416911 0 25416911 T T C C C C T T C C C C C C C C C C T T
15 chr15_25430034 0 25430034 A A A A A A A A A A A A A A A A A G A A
15 chr15_25432054 0 25432054 A A A A A A A A A A A A A G A A A A A A
15 chr15_25449922 0 25449922 G G G G G G A G G G G G G G G G G G G G
15 chr15_25480939 0 25480939 A A G G G G G G G G G G G G G G G G G G
15 chr15_25487406 0 25487406 G G A A A A G G G G G G G G G G G G G G
15 chr15_25490162 0 25490162 C C C C T T C C C C C C C C C C C C C C
15 chr15_25490770 0 25490770 C C C C C C C C A A A A C C C C C C C C
15 chr15_25499937 0 25499937 T T T T T T T T G G G G T T T T T T T T
15 chr15_25503053 0 25503053 G G G G G G G G C C C G G G G G G G G G
15 chr15_25508200 0 25508200 C C C C C C C C C G C G C C C C C C C C
15 chr15_25515172 0 25515172 A G A A A A A A A A A A A A A A A A G G
15 chr15_25529317 0 25529317 C C C C C C C C C T C T C C C C C C C C
15 chr15_25548220 0 25548220 A A A A A A A A A A A A A G A A A A A A
15 chr15_25552855 0 25552855 G G G G G G G G T T G T G G G G G G G G
15 chr15_25558458 0 25558458 G G G G G G G G G G G G G G G G A A G G
15 chr15_25571299 0 25571299 T T T T T T T T G T T T T T T T T T T T
15 chr15_25573943 0 25573943 T T T T T T T T C C C C T T T T T T T T
15 chr15_25579379 0 25579379 T T T T T T T T T T T T C T T T T T T T
15 chr15_25583054 0 25583054 G G G G G G G G G G G G G G G G A A G G
15 chr15_25583172 0 25583172 T T T T T T T T C C C C T T T T T T T T
15 chr15_25591968 0 25591968 C C C C T T C C C C C C C C C C C C C C
15 chr15_25593548 0 25593548 G G A A A A G G A A A A A A A A A A G G
15 chr15_25596859 0 25596859 A A A A A A A A G G G G A A A A A A A A
15 chr15_25597576 0 25597576 C C C C C C C C C C C C A C C C C C C C
15 chr15_25602031 0 25602031 T T C C C C T T C C C C C C C C C C T T
15 chr15_25605598 0 25605598 G G G G G G G G G G G G G G A G G G G G
15 chr15_25608192 0 25608192 G G T T T T G G T T T T T T T T T T G G
15 chr15_25611482 0 25611482 A A A A A A A A A A A A A A T T A A A A
15 chr15_25626520 0 25626520 T T T T T T T T C C C C T T T T T T T T
15 chr15_25628571 0 25628571 G G G G G G G G C C C C G G G G G G G G
15 chr15_25631654 0 25631654 T T C C T T T T T T T T T T T T T T T T
15 chr15_25639532 0 25639532 G G G G G G G G G G G G G G C G G G G G
15 chr15_25641743 0 25641743 T T T T T T T T C C C C T T T T T T T T
15 chr15_25647595 0 25647595 G G G G G G G G G G T T G G G G G G G G
15 chr15_25651951 0 25651951 A A A A A A A A A A A A C C C C C C A A
15 chr15_25652250 0 25652250 G G G G G G G G G G G G G G G G T T G G
15 chr15_25653535 0 25653535 C C T T T T C C C C C C C C C C C C C C
15 chr15_25656619 0 25656619 T T T T T T T T T T T T G G G G G G T T
15 chr15_25658860 0 25658860 C C C C C C C C C C C C T T C C C C C C
15 chr15_25662573 0 25662573 A A G G G G A G G G G G G G G G G G G G
15 chr15_25664228 0 25664228 T T C C C C T T T T T T T T T T T T T T
15 chr15_25676725 0 25676725 C C C C C C C C C C C C A C C C C C C C
15 chr15_25688003 0 25688003 C C C C C C C C C T C C C C C C C C C C
15 chr15_25697261 0 25697261 G G G G G G G G G G A G G G G G G G G G
15 chr15_25709815 0 25709815 G G G G T T G G G G G G G G G G G G G G
15 chr15_25724570 0 25724570 C C G G G G C C C C C C C C C C C C C C
15 chr15_25725523 0 25725523 T T T T T T C T T T T T T T T T T T T T
15 chr15_25729097 0 25729097 G G G G G G G G G G G G G G G G T T G G
15 chr15_25729704 0 25729704 A G G G G G A G G G G G G G G G G G G G
15 chr15_25736476 0 25736476 C T T T T T C T T T T T T T T T T T C C
15 chr15_25744616 0 25744616 A T A A A A A T A A A A A A A A A A A A
15 chr15_25747978 0 25747978 C C C C C C C G C C C C C C C C C C C C
15 chr15_25761889 0 25761889 T T G G G G T T G G G G G G G G G G T T
15 chr15_25762797 0 25762797 C C C C C C C C C C C C A C C C C C C C
15 chr15_25766875 0 25766875 G G G G G G G G A A A A G G G G G G G G
15 chr15_25784499 0 25784499 C C C C C C C C A A A A C C C C C C C C
15 chr15_25786369 0 25786369 G G A G G G G G G G G G G G G G G G G G
15 chr15_25788789 0 25788789 T T T T T T T T T T T T C T T T T T T T
15 chr15_25797503 0 25797503 G G G G G G G G A G G G G G G G G G G G
15 chr15_25803242 0 25803242 A A A A A A A A A A A A G G A A A A A A
15 chr15_25806418 0 25806418 A A A A A A A A C C C C A A A A A A A A
15 chr15_25809260 0 25809260 A A A A A A A A A G A A A A A A A A A A
15 chr15_25809470 0 25809470 C C C C C C C C C C C C T T C C C C C C
15 chr15_25813349 0 25813349 G G A A A A A A A A A A A A A A A A G G
15 chr15_25821356 0 25821356 G G G G G G G G G G G G G G C C G G G G
15 chr15_25829096 0 25829096 A A A A A A A A A A A A G G A A A A A A
15 chr15_25842716 0 25842716 A G A A A A A A A A A A A A A A A A A A
15 chr15_25854236 0 25854236 T T T T T T T T T T T T A T T T T T T T
15 chr15_25855189 0 25855189 T T C C C C T T C C C C C C C C C C T T
15 chr15_25861032 0 25861032 G G C C C C G G G G G G G G G G G G G G
15 chr15_25872870 0 25872870 A A A A G G A A A A A A A A A A A A A A
15 chr15_25882039 0 25882039 C C C C C C C C C C C C C T C C C C C C
15 chr15_25882503 0 25882503 G G G G G G G G G G G G G G A A G G G G
15 chr15_25884419 0 25884419 A A A A A A A A A A A A A C A A A A A A
15 chr15_25886240 0 25886240 A A A A A A A A A A A G A A A A A A A A
15 chr15_25889714 0 25889714 C C C C C C C C C C C T C C C C C C C C
15 chr15_25898400 0 25898400 A A G G G G A A A A A A A A A A A A A A
15 chr15_25902809 0 25902809 G G G G G G G G C C C C G G G G G G G G
15 chr15_25905871 0 25905871 G G G G G G G T G G G G G G G G G G G G
15 chr15_25920515 0 25920515 T T T T T T T T C C C C T T T T T T T T
15 chr15_25921164 0 25921164 T T T T T T T T T T T T C C T T T T T T
15 chr15_25925426 0 25925426 C C C C C C C C C C C C C T C C C C C C
15 chr15_25931745 0 25931745 G G A G G G G G G G G G G G G G G G G G
15 chr15_25931954 0 25931954 C C G G G G C C C C C C C C C C C C C C
15 chr15_25933725 0 25933725 T T T T T T T T G G G G T T T T T T T T
15 chr15_25941280 0 25941280 A G A A A A A A A A A A A A A A A A G G
15 chr15_25943723 0 25943723 G G G G G G G G G G G G C G G G G G G G
15 chr15_25948723 0 25948723 C C C C C C C C C G C C C C C C C C C C
15 chr15_25982063 0 25982063 G G G G G G G G T T G T G G G G G G G G
15 chr15_25982759 0 25982759 C C T T T T C C T T T T T T T T T T C C
15 chr15_25984677 0 25984677 C C A A A A C C A A A A A A A A A A C C
15 chr15_25986947 0 25986947 G G G G G G G G G G G G A G G G G G G G
15 chr15_25990058 0 25990058 T T C C T T T T T T T T T T T T T T T T
15 chr15_25992791 0 25992791 A A C C C C A A A A A A A A A A A A A A
15 chr15_25999325 0 25999325 C C C C C C C C C C C C C C C C T T C C
15 chr15_26002980 0 26002980 A G G G G G G G G G G G G G G G G G A A
15 chr15_26007811 0 26007811 A A A A A A A A A A A A A A T T A A A A
15 chr15_26028597 0 26028597 C C C C C C C C T T T T C C C C C C C C
15 chr15_26029337 0 26029337 C C C C C C C C G G G G C C C C C C C C
15 chr15_26039241 0 26039241 C C C C C C C C C C A C C C C C C C C C
15 chr15_26043730 0 26043730 T T T T T T T T C C C C T T T T T T T T
15 chr15_26054261 0 26054261 T T T T T T T T T T T T G T T T T T T T
15 chr15_26068952 0 26068952 G G G G G G G G G G G G G G G G A A G G
15 chr15_26072588 0 26072588 C C C C C C T T C C C C C C C C C C C C
15 chr15_26073278 0 26073278 G G G G G G G G A A A G G G G G G G G G
15 chr15_26073387 0 26073387 A A C C A A A A A A A A A A A A A A A A
15 chr15_26073808 0 26073808 A A A A A A A A A A A A A A G G A A A A
15 chr15_26074690 0 26074690 T T T T T T T T C C C C T T T T T T T T
15 chr15_26084954 0 26084954 G G G G G G G G G G G G A G G G G G G G
15 chr15_26100128 0 26100128 T T C C C C T T C C C C T T T T T T C C
15 chr15_26101976 0 26101976 G G G G G G G G C C C C G G G G G G G G
15 chr15_26104412 0 26104412 C C G G G G C C C C C C C C C C C C C C
15 chr15_26137626 0 26137626 G G C C C C G G G G G G G G G G G G G G
15 chr15_26146046 0 26146046 A A G G G G A A A A A A G G A A G G A A
15 chr15_26151534 0 26151534 C C C C C C C C C C C C G G C C C C C C
15 chr15_26153180 0 26153180 C C C C C C C C C C C C A C A A C C C C
15 chr15_26175019 0 26175019 T T T T T T G G T T T T T T T T T T T T
15 chr15_26207010 0 26207010 A A A A A A A A A A A A A G A A A A A A
15 chr15_26213626 0 26213626 A A A A A A A A T T T T A A A A A A A A
15 chr15_26239436 0 26239436 G G G G G G G G G G G G G T G G G G G G
15 chr15_26243477 0 26243477 G G A A A A G G G G G G G G G G G G G G
15 chr15_26249269 0 26249269 G T G G G G G T G G G G G G G G G G T T
15 chr15_26252663 0 26252663 T T T T T T T T T T T T T T C T T T T T
15 chr15_26254503 0 26254503 C C C C C C C C C C C C C C C C T T C C
15 chr15_26254719 0 26254719 G G G G G G A G G G G G G G G G G G G G
15 chr15_26258143 0 26258143 C C C C C C C C T T T T C C C C C C C C
15 chr15_26261492 0 26261492 G G G G G G G G G G G G G G G G A G G G
15 chr15_26266638 0 26266638 C C C C C C C C C C C C C C C C C T C C
15 chr15_26273808 0 26273808 A A A A A A A A A A A A A A G G A A A A
15 chr15_26274886 0 26274886 C C C C C C C C G G G G C C C C C C C C
15 chr15_26278201 0 26278201 G G G G G G G G A A A A G G G G G G G G
15 chr15_26287833 0 26287833 A A G G G G A A G G G G G G G G G G A A
15 chr15_26288476 0 26288476 T T G G G G T T G G G G G G G G G G T T
15 chr15_26293927 0 26293927 T T T T T T T T T T T T C T T T T T T T
15 chr15_26295579 0 26295579 G G G G G G G G G G G G C G G G G G G G
15 chr15_26306187 0 26306187 A A A A A A A A T T T T A A A A A A A A
15 chr15_26306331 0 26306331 A A A A A A A A C C C C A A A A A A A A
15 chr15_26309951 0 26309951 A A G G G G A A A A A A A A A A A A A A
15 chr15_26313725 0 26313725 T T C C T T T T T T T T T T T T T T T T
15 chr15_26322233 0 26322233 C C C C C C C T C C C C C C C C C C C C
15 chr15_26327362 0 26327362 G G G G G G G G C C C C G G G G G G G G
15 chr15_26364997 0 26364997 C C C C C C C C C C C C C T C C C C C C
15 chr15_26368492 0 26368492 A A A A A A A A A A A A A A A A A G A A
15 chr15_26372553 0 26372553 A A A A A A A A A A A A A G A A A A A A
15 chr15_26373642 0 26373642 C C C C C C C C A C A A C C C C C C C C
15 chr15_26374010 0 26374010 G G G G G G G G A A A A G G G G G G G G
15 chr15_26377839 0 26377839 C C C C C C C C T T T T C C C C C C C C
15 chr15_26383034 0 26383034 C C C C C C C C A A A A C C C C C C C C
15 chr15_26383466 0 26383466 T T T T T T T T G T G T T T T T T T T T
15 chr15_26387590 0 26387590 T T T T T T T T T T T T T T T T C T T T
15 chr15_26388586 0 26388586 T T T T T T T T C C C C T T T T T T T T
15 chr15_26391707 0 26391707 G G G G G G G G G G C G G G G G G G G G
15 chr15_26399376 0 26399376 G G G G G G G G A A A A G G G G G G G G
15 chr15_26401294 0 26401294 T T T T T T T T C C C C T T T T T T T T
15 chr15_26401521 0 26401521 C C T T T T C C C C C C C C C C C C C C
15 chr15_26403848 0 26403848 G G G G G G G G G G G G G G G G C G G G
15 chr15_26409281 0 26409281 A A A A A A A A A A A A A A A A G G A A
15 chr15_26420212 0 26420212 C C C C C C C C T T T T C C C C C C C C
15 chr15_26428895 0 26428895 T T A A A A T T T T T T T T T T T T T T
15 chr15_26439734 0 26439734 G G G G G G G G A A A A G G G G G G G G
15 chr15_26441274 0 26441274 G G G G G G G G G G G G G G A A A G G G
15 chr15_26445486 0 26445486 T T T T T T T T T T T T C T T T T T T T
15 chr15_26447175 0 26447175 A A A A A A A A G G G G A A A A A A A A
15 chr15_26447263 0 26447263 T T T T T T T T C C C C T T T T T T T T
15 chr15_26450890 0 26450890 A A A A A A A A A A A A A A A A A G A A
15 chr15_26452198 0 26452198 C C C C C C T T C C C C C C C C C C C C
15 chr15_26458360 0 26458360 A A A A A A A A A A A G A A A A A A A A
15 chr15_26469204 0 26469204 G G A A A A G G A A A A A A A A A A G G
15 chr15_26470532 0 26470532 G G G G C C G G G G G G G G G G G G G G
15 chr15_26473222 0 26473222 G G G G G G G G G G G G G G G G C G G G
15 chr15_26482671 0 26482671 A A A A A A A A G G G G A A A A A A A A
15 chr15_26488562 0 26488562 A A G G A A A A A A A A A A A A A A A A
15 chr15_26500426 0 26500426 A G G G G G G G A A A A A A A A A A G G
15 chr15_26506143 0 26506143 G G G G G G G G G G G G A G G G G G G G
15 chr15_26506845 0 26506845 G G G G G G G G A A A A G G G G G G G G
15 chr15_26510807 0 26510807 C C T T T T C C C C C C C C C C C C C C
15 chr15_26517205 0 26517205 C C C C C C C C C C C C T T T T C C C C
15 chr15_26519020 0 26519020 T T T T T T T T T T T T A T T T T T T T
15 chr15_26521376 0 26521376 G G G G G G G G G G G G G G G G A G G G
15 chr15_26528065 0 26528065 C C C C C C C C C C A C C C C C C C C C
15 chr15_26530760 0 26530760 C C C C C C C C G G G G C C C C C C C C
15 chr15_26558403 0 26558403 A A A A A A A A A A A A A A T T A A A A
15 chr15_26564547 0 26564547 T T G G G G T T T T T T T T T T T T T T
15 chr15_26565250 0 26565250 C T C C C C T T C C C C C C C C C C T T
15 chr15_26569434 0 26569434 A A A A A A A A G G G G A A A A A A A A
15 chr15_26572513 0 26572513 T T T T T T T T T T T T C C T T T T T T
15 chr15_26574551 0 26574551 G G G G G G G G A A A A G G G G G G G G
15 chr15_26574606 0 26574606 G G G G G G G G T T T T G G G G G G G G
15 chr15_26576943 0 26576943 C T C C C C T T C C C C C C C C C C C C
15 chr15_26581569 0 26581569 C C C C C C C C G G G G C C C C C C C C
15 chr15_26581589 0 26581589 T T T T T T T T T T T T T T A A T T T T
15 chr15_26581795 0 26581795 G G G G G G G G G G G G G G G G C C G G
15 chr15_26588504 0 26588504 A A A A A A A A G G G G A A A A A A A A
15 chr15_26590968 0 26590968 A T A A A A A A A A A A A A A A A A A A
15 chr15_26593671 0 26593671 C C C C T T C C C C C C C C C C C C C C
15 chr15_26593753 0 26593753 G G G G G G G G G G G G G G G G A A G G
15 chr15_26602891 0 26602891 G G G G G G G G G G G G G G G G A G G G
15 chr15_26610496 0 26610496 T T T T T T T T T T T T C T T T C C T T
15 chr15_26632202 0 26632202 A A A A A A A A A A A A A C A A A A A A
15 chr15_26648704 0 26648704 C C C C T T C C C C C C C C C C C C C C
15 chr15_26650603 0 26650603 G G G G G G G G A A A A G G G G G G G G
15 chr15_26655195 0 26655195 T T T T T T T T T T T T C T T T T T T T
15 chr15_26671554 0 26671554 A C A A A A A A A A A A A A A A A A C C
15 chr15_26684546 0 26684546 C T T T T T T T T T T T T T T T T T T T
15 chr15_26684701 0 26684701 C C C C C C C C A A A A C C C C C C C C
15 chr15_26692403 0 26692403 C C C C C C C C T T T T C C C C C C C C
15 chr15_26700824 0 26700824 C C G G C C C C C C C C C C C C C C C C
15 chr15_26703933 0 26703933 G G A A G G G G G G G G G G G G G G G G
15 chr15_26709097 0 26709097 G G G G G G G G G G G G G G G G A A G G
15 chr15_26711662 0 26711662 C C G G G G C C G G G G G G G G G G C C
15 chr15_26716790 0 26716790 C C C C C C C C T T C T C C C C C C C C
15 chr15_26716959 0 26716959 G G T T G G G G G G G T G G G G G G G G
15 chr15_26719796 0 26719796 A A A A G G A A A A A A A A A A A A A A
15 chr15_26726850 0 26726850 G G G G G G G G G G G G G G G G C C G G
15 chr15_26731964 0 26731964 G G G G G G G G G G G G G G C C G G G G
15 chr15_26733997 0 26733997 C C C C C C C C C C C C C T C C C C C C
15 chr15_26739704 0 26739704 C C C C C C C C C C C C C C T T C C C C
15 chr15_26746136 0 26746136 G G G G G G G G G G G G G T G G G G G G
15 chr15_26758158 0 26758158 T T T T T T T T T T T T T T T T C C T T
15 chr15_26761428 0 26761428 G G G G G G G G G G G G G G A A G G G G
15 chr15_26764652 0 26764652 T T T T T T T T C C C C T T T T T T T T
15 chr15_26767651 0 26767651 A A A A A A A A A G A G A A A A A A A A
15 chr15_26771486 0 26771486 G T G G G G G G G G G G G G G G G G T T
15 chr15_26778913 0 26778913 G G G G G G G G A A A A G G G G G G G G
15 chr15_26780128 0 26780128 C C C C C C C C C T C C C C C C C C C C
15 chr15_26787815 0 26787815 T T C C C C T T T T T T C C C C C C T T
15 chr15_26791342 0 26791342 C C A A A A A A A A A A A A A A A A C C
15 chr15_26792411 0 26792411 T T C C T T T T T T T T T T T T T T T T
15 chr15_26792951 0 26792951 G G A A A A G G A A A A G G G G G G G G
15 chr15_26804997 0 26804997 T T T T T T T T G T G T T T T T T T T T
15 chr15_26805240 0 26805240 C C C C C C C C C C C C G G C C C C C C
15 chr15_26809735 0 26809735 A A A A A A A A A A A A A A A A G G A A
15 chr15_26810124 0 26810124 G G G G G G G G A G A G G G G G G G G G
15 chr15_26818050 0 26818050 C C C C C C C C C C C C C C C C C T C C
15 chr15_26819086 0 26819086 G G G G A G G G G G G G G G G G G G G G
15 chr15_26833916 0 26833916 C C C C C C C C C C C C C C C C C T C C
15 chr15_26838709 0 26838709 C G G G G G G G G G G G G G G G G G G G
15 chr15_26841814 0 26841814 A A A A A A A A A A A G A A A A A A A A
15 chr15_26847504 0 26847504 A A A A A A A A A G A G A A A A A A A A
15 chr15_26856991 0 26856991 T T T T T T T T T T T T G T T T T T T T
15 chr15_26862305 0 26862305 G G G G G G G G G G G G G G G G A A G G
15 chr15_26864376 0 26864376 A A A A A A A A G G G G A A A A A A A A
15 chr15_26865851 0 26865851 T T T T T T T T T T T T T T T T C T T T
15 chr15_26866066 0 26866066 A A A A A A A A G G G G A A A A A A A A
15 chr15_26867173 0 26867173 T T T T T T T T T T T T C T T T T T T T
15 chr15_26876066 0 26876066 C C C C C C C C G G G G C C C C C C C C
15 chr15_26879814 0 26879814 G G G G G G G G A G G G G G G G G G G G
15 chr15_26884239 0 26884239 C C C C C C C C T T T T C C C C C C C C
15 chr15_26889285 0 26889285 C C C C C C C C C C C C T T C C C C C C
15 chr15_26889369 0 26889369 A A A A A A A A T T A A A A A A A A A A
15 chr15_26890976 0 26890976 T T G G G G T T T T T T T T T T T T T T
15 chr15_26892842 0 26892842 C C A A A A C C C C C C C C C C C C C C
15 chr15_26899402 0 26899402 T T T T T T T T T T T T G T T T T T T T
15 chr15_26900000 0 26900000 C T T T T T T T T T T T T T T T T T T T
15 chr15_26900567 0 26900567 G G G G G G G G G G G G G G T T G G G G
15 chr15_26903351 0 26903351 G G A A A A G G G G G G G G G G G G G G
15 chr15_26903403 0 26903403 C C A A A A C C C C C C C C A A C C C C
15 chr15_26904655 0 26904655 T T C C C C T T T T T T T T C C T T T T
15 chr15_26905948 0 26905948 A A G G G G A A A G A G G G G G G G A A
15 chr15_26907665 0 26907665 G G A A A A G G G G G G G G G G G G G G
15 chr15_26915713 0 26915713 T T G G T T T T T T T T T T T T T T T T
15 chr15_26918389 0 26918389 G G G G G G G G A G A G G G G G G G G G
15 chr15_26945495 0 26945495 G G G G G G A G G G G G G G G G G G G G
15 chr15_26948629 0 26948629 C C C C C C C C C C C C C C C C A A C C
15 chr15_26960567 0 26960567 C C C C C C C C C C C C C T C C C C C C
15 chr15_26972873 0 26972873 A A A A A A A A A A A A A A C C A A A A
15 chr15_26972909 0 26972909 C C C C C C C C A C A A C C C C C C C C
15 chr15_26989526 0 26989526 C C C C C C C T C C C C C C C C C C C C
15 chr15_26991732 0 26991732 G G G G G G G G A G G G G G G G G G G G
15 chr15_26999774 0 26999774 G G G G G G G G G G G G G G C C G G G G
15 chr15_27002189 0 27002189 C C C C C C C T C C C C C C C C C C C C
15 chr15_27012264 0 27012264 G G G G G G G G G G G G G G G G G T G G
15 chr15_27012284 0 27012284 A A A A A A A A A A A A A A A A A C A A
15 chr15_27034534 0 27034534 T T T T T T T T T T T T G T T T T T T T
15 chr15_27042671 0 27042671 T T T T T T T T T T T T C T T T T T T T
15 chr15_27052079 0 27052079 G G G G G G G G G G G G A G G G G G G G
15 chr15_27052323 0 27052323 C C C C C C C C C C C C C C G G C C C C
15 chr15_27054714 0 27054714 C C C C C C C C T T T T C C C C C C C C
15 chr15_27064659 0 27064659 G G G G G G G G A A A A G G G G G G G G
15 chr15_27066477 0 27066477 A A A A A A A A A A A A A A A A G G A A
15 chr15_27069214 0 27069214 G G G G G G G G G G G G A A G G G G G G
15 chr15_27072594 0 27072594 G G G G G G G G G G G G G G G G A G G G
15 chr15_27074645 0 27074645 C C C C C C C C C T C C C C C C C C C C
15 chr15_27074848 0 27074848 G G G G G G G G A A A A G G G G G G G G
15 chr15_27079321 0 27079321 G G G G G G G G G G A G G G G G G G G G
15 chr15_27090830 0 27090830 A A A A A A A A A A A G A A A A A A A A
15 chr15_27094817 0 27094817 G T T T T T T T T T T T T T T T T T T T
15 chr15_27096271 0 27096271 T T T T T T T T C C C C T T T T T T T T
15 chr15_27100576 0 27100576 A C C C C C A A C C C C C C C C C C A A
15 chr15_27100951 0 27100951 G G T T T T G G T T T T T T T T T T G G
15 chr15_27101408 0 27101408 G G G G G G G G G G G G G G G G C C G G
15 chr15_27104029 0 27104029 C C C C C C C C T T T T C C C C C C C C
15 chr15_27112225 0 27112225 G G G G G G G G G G G G G G G G A A G G
15 chr15_27114124 0 27114124 G G G G G G G G G G G G A A A A A A G G
15 chr15_27116111 0 27116111 G G T T G G G G G G G G G G G G G G G G
15 chr15_27117362 0 27117362 A A C C C C A A A A A A A A A A A A A A
15 chr15_27118769 0 27118769 C C T T T T C C C C C C C C C C C C C C
15 chr15_27120973 0 27120973 A A A A A A A A A A A A A G A A A A A A
15 chr15_27136248 0 27136248 A A A A A A A A G G G G A A A A A A A A
15 chr15_27138323 0 27138323 G G G G G G G G G G G G G G C C G G G G
15 chr15_27138619 0 27138619 A A T T T T A A A A A A A A A A A A A A
15 chr15_27144825 0 27144825 T T T T T T T T T T T T T T G G G G T T
15 chr15_27146237 0 27146237 C C A A A A C C C C C C C C C C C C C C
15 chr15_27146976 0 27146976 C C C C C C C C A A A A C C C C C C C C
15 chr15_27153312 0 27153312 C C C C C C C C T T T T C C C C C C C C
15 chr15_27154762 0 27154762 G G A G G G G G G G G G G G G G G G G G
15 chr15_27155444 0 27155444 T T T T T T T T A A A A T T T T T T T T
15 chr15_27170949 0 27170949 T T T T T T T T T T T T A T T T T T T T
15 chr15_27180553 0 27180553 A A G G G G A A G G G G A G G G A A A A
15 chr15_27195388 0 27195388 T T T T T T T T T T T T C C T T T T T T
15 chr15_27199138 0 27199138 A A A A A A A A A A A A A A A A T T A A
15 chr15_27202010 0 27202010 C C C C C C C T C C C C C C C C C C C C
15 chr15_27202249 0 27202249 C C C C C C C C T T T T C C C C C C C C
15 chr15_27206631 0 27206631 T T T T T T T T C C C C T T T T T T T T
15 chr15_27211006 0 27211006 C C C C C C C C T T T T C C C C C C C C
15 chr15_27214879 0 27214879 G G G G G G G G A A A A G G G G G G G G
15 chr15_27219394 0 27219394 T T T T T T T T T T T T T T C C T T T T
15 chr15_27236856 0 27236856 A A A A A A A A A A A C A A A A A A A A
15 chr15_27241092 0 27241092 A A G G G G A A A A A A A A A A A A A A
15 chr15_27241155 0 27241155 A A A A A A A A G G G G A A A A A A A A
15 chr15_27250951 0 27250951 T T T T T T T T T T T T T T A A T T T T
15 chr15_27252295 0 27252295 A A A A A A A A C C C C A A A A A A A A
15 chr15_27255520 0 27255520 T T T T T T T T T T T T C T T T T T T T
15 chr15_27268777 0 27268777 A A A A G G A A A A A A A A A A A A A A
15 chr15_27273699 0 27273699 C C C C C C C T C C C C C C C C C C C C
15 chr15_27274476 0 27274476 G G A A A A G G G G G G G G G G G G G G
15 chr15_27274581 0 27274581 A A G G G G A G A A A A G G G G G G G G
15 chr15_27285222 0 27285222 A A A A A A A A C C C C A A A A A A A A
15 chr15_27285235 0 27285235 A G G G G G G G A A A A G G G G G G G G
15 chr15_27286981 0 27286981 T T T T T T C T T T T T T T T T T T T T
15 chr15_27290303 0 27290303 A A A A A A A A A A A G A A A A A A A A
15 chr15_27290974 0 27290974 T T C T T T T T T T T T T T T T T T T T
15 chr15_27291262 0 27291262 C C C C C C C C C C C C C C C C A C C C
15 chr15_27314437 0 27314437 G G G G A A G G A G A G G G G G G G G G
15 chr15_27324175 0 27324175 G G A A A A G G A A A A A A A A A A G G
15 chr15_27333257 0 27333257 T T T T T T T T T T T T T T C C T T T T
15 chr15_27339918 0 27339918 G G G G G G G G A G G G G G G G G G G G
15 chr15_27341884 0 27341884 C C C C C C C C A C C C C C C C C C C C
15 chr15_27344226 0 27344226 A A A A A A A A A G G G A A A A A A A A
15 chr15_27351922 0 27351922 C C C C C C C C T T T T C C C C C C C C
15 chr15_27359834 0 27359834 G G G G G G G G G G A G G G G G G G G G
15 chr15_27360293 0 27360293 T T T T T T T T C C C C C C C C C C T T
15 chr15_27361621 0 27361621 G G G G G G G G G G G G G G G G A A G G
15 chr15_27361936 0 27361936 C C C C C C C C C C C C C T C C C C C C
15 chr15_27363270 0 27363270 T T T T T T T T T T T T T T C C T T T T
15 chr15_27363285 0 27363285 T T T T T T T T C T T T T T T T T T T T
15 chr15_27364772 0 27364772 T T T T T T T T C T C C T T T T T T T T
15 chr15_27373848 0 27373848 C C C C C C C C T T T T T T T T T T C C
15 chr15_27399605 0 27399605 G G G G G G G G G T G G G G G G G G G G
15 chr15_27399777 0 27399777 T T T T T T T T C C C C T T T T T T T T
15 chr15_27402526 0 27402526 A A T T A A A A A A A A A A A A A A A A
15 chr15_27407652 0 27407652 C C C C C C C C C C C C C C T T C C C C
15 chr15_27425116 0 27425116 A A A A A A A A G G G G A A A A A A A A
15 chr15_27431637 0 27431637 A A T T T T A A T T T T T T T T T T A A
15 chr15_27437180 0 27437180 T T T T T T T T T T T T G T T T T T T T
15 chr15_27439182 0 27439182 T T C C C C T T T T T T T T T T T T T T
15 chr15_27439667 0 27439667 T T A A A A T T T T T T T T T T T T T T
15 chr15_27452077 0 27452077 T T T T T T T T G G G G T T T T T T T T
15 chr15_27452128 0 27452128 G G G G G G G G G G G G G G G G C C G G
15 chr15_27462428 0 27462428 A A A A A A A A A A A A A A A G A A A A
15 chr15_27463649 0 27463649 G G G G G G G G A A A A G G G G G G G G
15 chr15_27464745 0 27464745 G G G G G G G G G G G G A G G G G G G G
15 chr15_27466670 0 27466670 G G G G G G G G A A A A G G G G G G G G
15 chr15_27468247 0 27468247 A A A A A A A A G G G G A A A A A A A A
15 chr15_27469047 0 27469047 C C C C C T C C C C C C C C C C C C C C
15 chr15_27469385 0 27469385 G G G G G G G G A G G G G G G G G G G G
15 chr15_27470590 0 27470590 C C C C C C C G C C C C C C C C C C C C
15 chr15_27477335 0 27477335 T T C C C C T T T T T T T T T T T T T T
15 chr15_27479827 0 27479827 G G G G G G G G T T T T G G G G G G G G
15 chr15_27481664 0 27481664 A A G G G G G G G G G G G G G G G G G G
15 chr15_27491442 0 27491442 G G G G G G G G G G G G G G G G A G G G
15 chr15_27493127 0 27493127 A A A A A A A A T T T T A A A A A A A A
15 chr15_27499798 0 27499798 G G G G G G G G G G G G G G A G G G G G
15 chr15_27501838 0 27501838 G G C C C C C C C C C C C C C C C C C C
15 chr15_27507719 0 27507719 T T T T T T T T T T T T A T T T T T T T
15 chr15_27514620 0 27514620 T T T T T T T T T T T T C T T T T T T T
15 chr15_27514718 0 27514718 G G G G G G G G A A A A G G G G G G G G
15 chr15_27517003 0 27517003 C C C C C C C C C C C C C T C C C C C C
15 chr15_27521120 0 27521120 G G T T G G G G G G G G G G G G G G G G
15 chr15_27525797 0 27525797 T T C C C C T T C C C C C C C C C C T T
15 chr15_27530523 0 27530523 C C C C C C C C C T C C C C C C C C C C
15 chr15_27531495 0 27531495 C C C C C C C C C T C C C C C C C C C C
15 chr15_27539281 0 27539281 C C T T T T C C C C C C C C C C C C C C
15 chr15_27541977 0 27541977 T T T T T T T T T T T T T T C C T T T T
15 chr15_27547934 0 27547934 G G G G G G G G A A A A G G G G G G G G
15 chr15_27566594 0 27566594 G G G G G G G G A A A A G G G G G G G G
15 chr15_27568550 0 27568550 G G G G G G G G A A A A G G G G G G G G
15 chr15_27573451 0 27573451 A A A A A A A A A A A A A A C C A A A A
15 chr15_27576563 0 27576563 C C C C C C C C C T C C C C C C C C C C
15 chr15_27585644 0 27585644 A A A A A A A A G G G G A A A A A A A A
15 chr15_27593500 0 27593500 C C C C C C C C C C C C C T C C C C C C
15 chr15_27598517 0 27598517 G G G G G G G G G G G G G G G G A A G G
15 chr15_27600796 0 27600796 A A G G G G A A G G G G G G G G G G A A
15 chr15_27608001 0 27608001 C C C C C C C C A C C C C C C C C C C C
15 chr15_27609505 0 27609505 T T T T T T T T G G G G T T T T T T T T
15 chr15_27609525 0 27609525 T T T T T T T T G G G G T T T T T T T T
15 chr15_27609745 0 27609745 A A A A G G A A A A A A A A A A A A A A
15 chr15_27609758 0 27609758 T T T T A A T T T T T T T T T T T T T T
15 chr15_27618840 0 27618840 T T G G G G T T G G G G G G G G G G T T
15 chr15_27620687 0 27620687 T T T T T T T T T T C T T T T T T T T T
15 chr15_27626303 0 27626303 A A A A A A A A G G G G A A A A A A A A
15 chr15_27635955 0 27635955 T T T T T T T T A T T T T T T T T T T T
15 chr15_27638298 0 27638298 C C C C C C C C A C C C C C C C C C C C
15 chr15_27647575 0 27647575 G G G G G G G G A G G G G G G G G G G G
15 chr15_27651957 0 27651957 C C C C C C C C T T T T C C C C C C C C
15 chr15_27653264 0 27653264 C C C C C C C C G G G G C C C C C C C C
15 chr15_27663755 0 27663755 A A A A A A A A C C C C A A A A A A A A
15 chr15_27667113 0 27667113 T T T T T T T T T T T T A T T T T T T T
15 chr15_27667325 0 27667325 C C C C C C C C C C C C C C C C G G C C
15 chr15_27668081 0 27668081 T T T T G G T T T T T T T T T T T T T T
15 chr15_27670028 0 27670028 A A A A A A A A A G A A A A A A A A A A
15 chr15_27673428 0 27673428 G T G G G G G G G G G G G G G G G G G G
15 chr15_27676176 0 27676176 G G A A G G G G G G G G G G G G G G G G
15 chr15_27682873 0 27682873 C C A A C C C C C C C C C C C C C C C C
15 chr15_27683995 0 27683995 C C C C T T C C C C C C C C C C C C C C
15 chr15_27690664 0 27690664 T T T T T T T T T T T T T T T T G G T T
15 chr15_27694114 0 27694114 G G G G G G G G G G G G A G G G G G G G
15 chr15_27696877 0 27696877 C C C C C C C C C C C C C C C C T T C C
15 chr15_27703086 0 27703086 G G G G G G G G G G G G A A G G G G G G
15 chr15_27708569 0 27708569 C C C C C C C C C C C C C C A A C C C C
15 chr15_27711336 0 27711336 C C C C C C C T C C C C C C C C C C C C
15 chr15_27712557 0 27712557 G G G G G G G G G G G G T T T T G G G G
15 chr15_27718172 0 27718172 A A A A A A A A A A A A A A A A C C A A
15 chr15_27720961 0 27720961 A A A A A A A A G G G G A A A A A A A A
15 chr15_27728226 0 27728226 G G G G A G G G G G G G G G G G G G G G
15 chr15_27732983 0 27732983 G G G G G G G G G G G G G G C C C C G G
15 chr15_27733941 0 27733941 T T T T T T T T C C C C T T T T T T T T
15 chr15_27752277 0 27752277 G G A A A G G G G G G G G G G G G G G G
15 chr15_27756164 0 27756164 C C C C C C C C C C C C C C C T C C C C
15 chr15_27758513 0 27758513 A A A A A A A A A A A A A A A A C C A A
15 chr15_27759952 0 27759952 T T C C C C T T C C C C C C C C C C T T
15 chr15_27764373 0 27764373 C C C C C C C C C C C C T T T T T T C C
15 chr15_27771108 0 27771108 C C C C C C C C C C C C C C C C C T C C
15 chr15_27771255 0 27771255 T T T T T T T T G G G G T T T T T T T T
15 chr15_27774106 0 27774106 G T G G G G G T G G G G G G G G G G G G
15 chr15_27775804 0 27775804 T T T T T T T T C C C C T T T T T T T T
15 chr15_27780248 0 27780248 C C C C C T C C C C C C C C C C C C C C
15 chr15_27782574 0 27782574 C C C C C G C C C C C C C C C C C C C C
15 chr15_27786921 0 27786921 A A G G G G A A G G G G G G G G G G A A
15 chr15_27787946 0 27787946 A A A A A A A A A A A A A A A A G G A A
15 chr15_27792930 0 27792930 G G A A A A G G G G G G G G G G G G G G
15 chr15_27794686 0 27794686 G G G G G G G G G G G G T T T T G G G G
15 chr15_27795297 0 27795297 G G G G G G G G G G G G G G G G A A G G
15 chr15_27812572 0 27812572 C C G G G G C C C C C C G G G G G G C C
15 chr15_27815110 0 27815110 G G G G A G G G G G G G G G G G G G G G
15 chr15_27816793 0 27816793 T T T T C T T T T T T T T T T T T T T T
15 chr15_27821036 0 27821036 G G G G G G G G A A A A G G G G G G G G
15 chr15_27821197 0 27821197 A A A A A A A A G G G G A A A A A A A A
15 chr15_27824837 0 27824837 G G G G G G G G C C C C C C C C C C G G
15 chr15_27831510 0 27831510 A A A A A A A A A A A A A A A A G G A A
15 chr15_27833473 0 27833473 T T T T T T T T C T C C T T T T T T T T
15 chr15_27834714 0 27834714 G G G G G G G G G G G G A A A A G G G G
15 chr15_27835545 0 27835545 G G A A A A G G G G G G G G G G G G G G
15 chr15_27841423 0 27841423 C C C C C C C C G G G G C C C C C C C C
15 chr15_27843794 0 27843794 C C C C C C C C C C C T C C C C C C C C
15 chr15_27846165 0 27846165 C C C C C C C C C C A C C C C C C C C C
15 chr15_27856780 0 27856780 G G T T T T G G T T T T T T T T T T G G
15 chr15_27856919 0 27856919 C C C C C C C C C C C C C G C C C C C C
15 chr15_27868336 0 27868336 C C T T T T C C T T T T T T T T T T C C
15 chr15_27868509 0 27868509 T T T T T T T T T T T T T T C C T T T T
15 chr15_27871955 0 27871955 C C C C C C C C C C C C C C C C T T C C
15 chr15_27875566 0 27875566 T T C T T T T T T T T T T T T T T T T T
15 chr15_27877107 0 27877107 C C C C C C C C C C C C C C C C A A C C
15 chr15_27888674 0 27888674 C C C C C C C C A A A A C C C C C C C C
15 chr15_27892503 0 27892503 T T T T T T T T C C C C T T T T T T T T
15 chr15_27902110 0 27902110 A A G G G G A G G G G G G G G G G G G G
15 chr15_27906687 0 27906687 C C C C C C C C T T T T C C C C C C C C
15 chr15_27907718 0 27907718 G G G G G G G G A G G G G G G G G G G G
15 chr15_27909628 0 27909628 G G G G G G G G G G G G G G A A G G G G
15 chr15_27915661 0 27915661 C C C C C C C C A A A A C C C C C C C C
15 chr15_27917811 0 27917811 T T T T T T T T T T T T T T C C T T T T
15 chr15_27922569 0 27922569 G G G G G G G G A A A A G G G G G G G G
15 chr15_27923409 0 27923409 A A G G G G A A A A A A A A A A A A A A
15 chr15_27928065 0 27928065 A A A A A A A A A A A A A G A A A A A A
15 chr15_27935285 0 27935285 C C C C C C C C T T T T C C C C C C C C
15 chr15_27940595 0 27940595 C C T T C C C C C C C C C C C C C C C C
15 chr15_27948013 0 27948013 T T T T T T T T C C C C T T T T T T T T
15 chr15_27954946 0 27954946 C C C C C C C C C C C C T T C C C C C C
15 chr15_27967678 0 27967678 A C A A A A A A A A A A A A A A A A A A
15 chr15_27973081 0 27973081 G G G G G G G G G G G G G G A G G G G G
15 chr15_27974349 0 27974349 C C C C C C C C A A A A C C C C C C C C
15 chr15_27977616 0 27977616 G G G G G G G G G G G G G G A A G G G G
15 chr15_27977903 0 27977903 G G G G G G G G A A A A A A A A A A G G
15 chr15_27979719 0 27979719 A A A A A A A A A A A T A A A A A A A A
15 chr15_27989238 0 27989238 T T T T T T T T T T T T G T T T T T T T
15 chr15_27991110 0 27991110 A A A A A A A T A A A A A A A A A A A A
15 chr15_27992120 0 27992120 T T T T T T T T C C C C T T T T T T T T
15 chr15_27995819 0 27995819 T T T T T T T T T T T T T T T T C C T T
15 chr15_27998167 0 27998167 G G A A A A G G G G G G G G G G G G G G
15 chr15_28006483 0 28006483 T T T T A A T T T T T T T T T T T T T T
15 chr15_28013626 0 28013626 G G G G G G G G G G G G A G G G G G G G
15 chr15_28017733 0 28017733 C C A A A A C C A A A A A A A A A A C C
15 chr15_28018233 0 28018233 A A C C A A A A A A A A A A A A A A A A
15 chr15_28024047 0 28024047 T T T T T T T T T T T T C C T T T T T T
15 chr15_28025858 0 28025858 C C C C C C C T C C C C C C C C C C C C
15 chr15_28026002 0 28026002 G G G G G G G G G G A G G G G G G G G G
15 chr15_28026320 0 28026320 G G G G G G G G C G G G G G G G G G G G
15 chr15_28027468 0 28027468 T T T T T T T T T T T T T T G T T T T T
15 chr15_28028913 0 28028913 G G G G G G G G A A A A G G G G G G G G
15 chr15_28029649 0 28029649 A A A A A A A A G G G G A A A A A A A A
15 chr15_28030155 0 28030155 G G A A G G G G G G G G G G G G G G G G
15 chr15_28032958 0 28032958 C C T T T T C C C C C C C C C C C C C C
15 chr15_28033346 0 28033346 T T T T T T T T C C C C T T T T T T T T
15 chr15_28043257 0 28043257 A A A A A A A A A A A A A A A A G G A A
15 chr15_28044087 0 28044087 T T A A A T T T T T T T T T T T T T T T
15 chr15_28048100 0 28048100 C C C C C C C C G G G G C C C C C C C C
15 chr15_28048980 0 28048980 C C C C C C C C T T T T C C C C C C C C
15 chr15_28049698 0 28049698 A A G G A G A A A A A A A A A A A A A A
15 chr15_28052360 0 28052360 A A A A A A A A A A A A G G A A A A A A
15 chr15_28053108 0 28053108 T T C C C C T T T T T T T T T T T T T T
15 chr15_28063419 0 28063419 T T T T T T T T T T T T T T T T C T T T
15 chr15_28073784 0 28073784 T T T T T T T T C C C C T T T T T T T T
15 chr15_28092107 0 28092107 C C C C C C C T C C C C C C C C C C C C
15 chr15_28093178 0 28093178 G G G G G G G G G G G G G G C C G G G G
15 chr15_28099269 0 28099269 G G A A A A G G A A A A G G G G A A G G
15 chr15_28102063 0 28102063 C C C C C C C C A A A A C C C C C C C C
15 chr15_28102147 0 28102147 C C C C C C C C G G G G C C C C C C C C
15 chr15_28109557 0 28109557 A A A A A A A A A A A A A C A A A A A A
15 chr15_28119133 0 28119133 T T T T T T T T T T T T T T C C T T T T
15 chr15_28122759 0 28122759 G G G G G G G G G G G G G G G G A G G G
15 chr15_28124753 0 28124753 A A A A A A A A G G A G A A A A A A A A
15 chr15_28126896 0 28126896 C C C C C C C C A A A C C C C C C C C C
15 chr15_28137715 0 28137715 G G G G G G G G A A A A G G G G G G G G
15 chr15_28139791 0 28139791 T T T T T T T T G G G G T T T T T T T T
15 chr15_28144565 0 28144565 A A A A A A A A A A A A A G A A A A A A
15 chr15_28146105 0 28146105 G G G G G G G G A A A A G G G G G G G G
15 chr15_28149074 0 28149074 A A A A A A A A A A A A T T A A A A A A
15 chr15_28158276 0 28158276 T T T T T T T T T T T T T T G T T T T T
15 chr15_28160273 0 28160273 A A A A A A A A A A A A A A A A A G A A
15 chr15_28164970 0 28164970 C T T T T T T T T T T T T T T T T T C C
15 chr15_28165458 0 28165458 A A G G G G A A A A A A A A A A A A A A
15 chr15_28167421 0 28167421 C T C C C C C C C C C C C C C C C C T T
15 chr15_28169990 0 28169990 A A G G G G A A A A A A A A A A A A A A
15 chr15_28176320 0 28176320 G G G G G G G G G G G G G G G G A A G G
15 chr15_28181963 0 28181963 C C C C C C C C T T T T C C C C C C C C
15 chr15_28184493 0 28184493 C C G G C G C C C C C C C C C C C C C C
15 chr15_28187320 0 28187320 C C C C C C C C C C C C C T C C C C C C
15 chr15_28190875 0 28190875 A G A A A A A A A A A A A A A A A A A A
15 chr15_28194238 0 28194238 C C C C C C C C G G G G C C C C C C C C
15 chr15_28195028 0 28195028 C C C C C C C C C C C C C T C C C C C C
15 chr15_28198994 0 28198994 T T T T T T T T T T T T T T T T C T T T
15 chr15_28199794 0 28199794 C C C C C C C C T T T T C C C C C C C C
15 chr15_28201962 0 28201962 T T T T G T T T T T T T T T T T T T T T
15 chr15_28202700 0 28202700 T T T T T T T T T T T T C T T T T T T T
15 chr15_28209177 0 28209177 G G G G A G G G G G G G G G G G G G G G
15 chr15_28220779 0 28220779 C C G G G G C C G G G G G G G G G G C C
15 chr15_28225262 0 28225262 C C C C C C C C T T T T C C C C C C C C
15 chr15_28242482 0 28242482 G G G G A G G G G G G G G G G G G G G G
15 chr15_28244332 0 28244332 G G A A G G G G G G G G G G G G G G G G
15 chr15_28256271 0 28256271 T T T T T T C C T T T T T T T T T T T T
15 chr15_28257354 0 28257354 G G G G G G A A G G G G G G G G G G G G
15 chr15_28261330 0 28261330 A A A A A A A A G G G G A A A A A A A A
15 chr15_28261383 0 28261383 A A C C A C A A A A A A A A A A A A A A
15 chr15_28263739 0 28263739 G G G G G G G G G G A G G G G G G G G G
15 chr15_28265455 0 28265455 C C C C C C G G G G G G C C C C C C C C
15 chr15_28265515 0 28265515 A A G G G G G G A A A A G G G G G G A A
15 chr15_28265756 0 28265756 A A A A A G A A A A A A A A A A A A A A
15 chr15_28273760 0 28273760 G G G G G G G G G G G G A G G G G G G G
15 chr15_28274402 0 28274402 A A A A A A A A A A A A A G A A A A A A
15 chr15_28277878 0 28277878 G G G G G G G G G G G G C G G G G G G G
15 chr15_28279767 0 28279767 C C C C C C C C T T T T C C C C C C C C
15 chr15_28285124 0 28285124 C C C C C C C C T T T T T T T T T T C C
15 chr15_28287262 0 28287262 A A A A A A A A A A A A A G A A A A A A
15 chr15_28288917 0 28288917 T T T T T T T T C C C C T T T T T T T T
15 chr15_28290415 0 28290415 C C T T T T C C C C C C C C C C C C C C
15 chr15_28293632 0 28293632 A A A A A A A A G G G G A A A A A A A A
15 chr15_28295631 0 28295631 G G G G G G G G A A A A G G G G G G G G
15 chr15_28297918 0 28297918 G G G G G G G G A A A A G G G G G G G G
15 chr15_28304230 0 28304230 T T T T T T T T T T T T C T T T T T T T
15 chr15_28326049 0 28326049 T T T T T T G T T T T T T T T T T T T T
15 chr15_28329566 0 28329566 G G G G G G G G G G G G G G T T G G G G
15 chr15_28337571 0 28337571 T T T T C T T T T T T T T T T T T T T T
15 chr15_28339672 0 28339672 T T T T T T C T T T T T T T T T T T T T
15 chr15_28342675 0 28342675 C C T T T T C C T T T T T T T T T T C C
15 chr15_28344875 0 28344875 A A G G G G A A G G G G G G G G G G A A
15 chr15_28349297 0 28349297 A A A A A A A A A A A A A A G G A A A A
15 chr15_28354628 0 28354628 G G G G G G G G G G G G G G A A G G G G
15 chr15_28360868 0 28360868 T T C C C C T T T T T T T T T T T T T T
15 chr15_28361801 0 28361801 C C C C C C C C T T T T C C C C C C C C
15 chr15_28364459 0 28364459 G G G G G G G G G G G G A G G G G G G G
15 chr15_28366954 0 28366954 C C C C C C C C C C C C C C C C T T C C
15 chr15_28376429 0 28376429 C C C C C C C C C C A C C C C C C C C C
15 chr15_28384868 0 28384868 G G G G G G G G G G G G G G G G A A G G
15 chr15_28393806 0 28393806 G G G G G G G G G G G G A A G G G G G G
15 chr15_28403506 0 28403506 A A G G G G A A G G G G G G G G G G A A
15 chr15_28406423 0 28406423 G G G G G G G G G G G G A A G G G G G G
15 chr15_28412176 0 28412176 G G G G G G G G G G A G G G G G G G G G
15 chr15_28413082 0 28413082 T T T T T T T T T T T T T T A T T T T T
15 chr15_28419701 0 28419701 A A A A A A A A G G G G A A A A A A A A
15 chr15_28421344 0 28421344 A A A A A A A A A A A A A A A A A G A A
15 chr15_28434153 0 28434153 A A A A A A A A A A A G A A A A A A A A
15 chr15_28435818 0 28435818 C C C C C C C C C C C C C T C C C C C C
15 chr15_28437679 0 28437679 A A A A A A A G A A A A A A A A A A A A
15 chr15_28440394 0 28440394 A A A A A A A A A A A A G G G G G G A A
15 chr15_28441279 0 28441279 T T T T T T T T T T T T T T A T T T T T
15 chr15_28442941 0 28442941 A A A A A A A A A A A A A A A A C C A A
15 chr15_28450080 0 28450080 G G G G G G G G G G G G G G G G A A G G
15 chr15_28459703 0 28459703 C C C C C C C C C C C C C C C C T T C C
15 chr15_28461090 0 28461090 G G A A A A G G G G G G G G G G G G G G
15 chr15_28461876 0 28461876 C C C C C C C C C C C C C C C C G G C C
15 chr15_28469412 0 28469412 A A A A A A A A A A A A A A A A T T A A
15 chr15_28472426 0 28472426 G G G G G G G G G G G G A A G G G G G G
15 chr15_28476536 0 28476536 G G G G G G G G G G G G C C G G G G G G
15 chr15_28477255 0 28477255 A A A A A A A A A C A C A A A A A A A A
15 chr15_28478222 0 28478222 C C C C C C C C C C C C C C C C G G C C
15 chr15_28478740 0 28478740 T T T T T T T T A T A T T T T T T T T T
15 chr15_28485665 0 28485665 G G G G G G G G G T G G G G G G G G G G
15 chr15_28486896 0 28486896 C C C C C C C C T T T T C C C C C C C C
15 chr15_28492802 0 28492802 C C C C C C C C A A A A C C C C C C C C
15 chr15_28499048 0 28499048 G G G G G G G G G G G G A G G G G G G G
15 chr15_28499602 0 28499602 G G G G G G G G G G G G G G G G A G G G
15 chr15_28510395 0 28510395 A A A A A A A A C C C C A A A A A A A A
15 chr15_28511033 0 28511033 T T T T T T T T T T T T A T T T T T T T
15 chr15_28514454 0 28514454 C C C C T T C C C C C C C C C C C C C C
15 chr15_28519438 0 28519438 T T A A A A T T A A A A A A A A A A T T
15 chr15_28523120 0 28523120 A A A A A A A A G G G G A A A A A A A A
15 chr15_28525874 0 28525874 C C C C C C C C C C C C C C C T C C C C
15 chr15_28537030 0 28537030 A A G G G G A A G G G G G G G G G G A A
15 chr15_28541038 0 28541038 A A A A A A A A G G G G A A A A A A A A
15 chr15_28548271 0 28548271 G G G G G G G G A A A A G G G G G G G G
15 chr15_28552564 0 28552564 A A A A A A A A C C C C A A A A A A A A
15 chr15_28554078 0 28554078 G G G G G G G G G G G G G G G G A G G G
15 chr15_28557814 0 28557814 A A G G G G A A G G G G G G G G G G A A
15 chr15_28559897 0 28559897 A A A A A A A A A A A A A A A A C C A A
15 chr15_28561149 0 28561149 T T T T T T T T C C C C T T T T T T T T
15 chr15_28565555 0 28565555 A A G G G G A A A A A A A A A A A A A A
15 chr15_28567627 0 28567627 G G G G G G G G A A A G G G G G G G G G
15 chr15_28569510 0 28569510 G G G G G G G G A A A G G G G G G G G G
15 chr15_28573422 0 28573422 C C C C C C C T C C C C C C C C C C C C
15 chr15_28573606 0 28573606 A A A A A A A A A A A A G G G G A A A A
15 chr15_28574025 0 28574025 G G G G G G G G A A A A G G G G G G G G
15 chr15_28575088 0 28575088 C C C C C C C C C C C C C T C C C C C C
15 chr15_28579288 0 28579288 C C C C C C C C T T T T C C C C C C C C
15 chr15_28579464 0 28579464 C C A A A A C C A A A A A A A A A A C C
15 chr15_28582719 0 28582719 C C C C C C C C T T T T C C C C C C C C
15 chr15_28585971 0 28585971 T T T T T T T T C T T T T T T T T T T T
15 chr15_28586674 0 28586674 G G G G G G G G G G A G G G G G G G G G
15 chr15_28587389 0 28587389 T T T T T T T T T T T T T T C C T T T T
15 chr15_28587618 0 28587618 G G G G G G G G G G G T G G G G G G G G
15 chr15_28591352 0 28591352 C C C C C C C C C C C C C C A A C C C C
15 chr15_28596319 0 28596319 C C C C C C C C A A A A C C C C C C C C
15 chr15_28597351 0 28597351 T T T T T T T T T T T T T T T T G G T T
15 chr15_28598141 0 28598141 T T T T T T T T G G G G T T T T T T T T
15 chr15_28601267 0 28601267 A A A A A A A A A A A A G G A A A A A A
15 chr15_28609256 0 28609256 G G G G G G G G G G G G G G A A G G G G
15 chr15_28613849 0 28613849 G G G G G G G G C C G G G G G G G G G G
15 chr15_28616112 0 28616112 G G G G G G G G A G A G G G G G G G G G
15 chr15_28616544 0 28616544 G G G G G G G G G G G G C G G G G G G G
15 chr15_28619613 0 28619613 G G A A A A G G G G G G G G G G G G G G
15 chr15_28620356 0 28620356 C C C C C C C C C T C T C C C C C C C C
15 chr15_28623754 0 28623754 C C C C C C C C C C C C C C C C G G C C
15 chr15_28623882 0 28623882 A A A A A A A A G G G G A A A A A A A A
15 chr15_28628543 0 28628543 C C C C C C C C G G G G C C C C C C C C
15 chr15_28630896 0 28630896 A A A A A A A A A A A A A A A A T T A A
15 chr15_28632511 0 28632511 A A A A A A A A A A A A A G A A A A A A
15 chr15_28640192 0 28640192 A A A A A A A A A T A T A A A A A A A A
15 chr15_28642230 0 28642230 G G A A A A A A A A A A A A A A A A A A
15 chr15_28642655 0 28642655 A A A A A A A A A G A G A A A A A A A A
15 chr15_28643568 0 28643568 C C C C C C C C C C C C C C C C T T C C
15 chr15_28644647 0 28644647 C C C C C C C C C C C C T T T T C C C C
15 chr15_28644830 0 28644830 C C C C C C C C C C C C T T T T C C C C
15 chr15_28646966 0 28646966 G G G G G G A A G G G G G G G G G G G G
15 chr15_28647058 0 28647058 C C T T T T C C C C C C C C C C C C C C
15 chr15_28651169 0 28651169 T T T T T T T T C C C C T T T T T T T T
15 chr15_28656563 0 28656563 C C C C C C C C C T C T C C C C C C C C
15 chr15_28660907 0 28660907 A A G G G G A A A A A A A A A A A A A A
15 chr15_28666183 0 28666183 C C T T T T C C C C C C C C C C C C C C
15 chr15_28689429 0 28689429 T T T T T T T T C C C C T T T T T T T T
15 chr15_28690298 0 28690298 G G G G G G G G G G A G G G G G G G G G
15 chr15_28693066 0 28693066 C C T T T T C C C C C C C C C C C C C C
15 chr15_28698016 0 28698016 C C C C C G C C C C C C C C C C C C C C
15 chr15_28698543 0 28698543 A A A A A A A A C C C C A A A A A A A A
15 chr15_28702504 0 28702504 G G G G G G G G A A A A A A A A A A G G
15 chr15_28710450 0 28710450 C C C C C C C C T T T T C C C C C C C C
15 chr15_28714459 0 28714459 C C C C C T C C C C C C C C C C C C C C
15 chr15_28714935 0 28714935 G G G G G G A G G G G G G G G G G G G G
15 chr15_28716605 0 28716605 T T T T T T T T T T T T G G T T T T T T
15 chr15_28716836 0 28716836 C C C C C C C C C C C C C C C C G G C C
15 chr15_28718738 0 28718738 A A A A A A A A G G G G A A A A A A A A
15 chr15_28719071 0 28719071 C C C C C C C C G G G G C C C C C C C C
15 chr15_28720937 0 28720937 C C C C C C C C C C C C C C C C A A C C
15 chr15_28728382 0 28728382 A A A A A A A A A G A A A A A A A A A A
15 chr15_28729944 0 28729944 G G G G G G G G A G G G G G G G G G G G
15 chr15_28730451 0 28730451 A A A A A A A A T T T T A A A A A A A A
15 chr15_28738712 0 28738712 T T T T T T T T T T T T T T T T A T T T
15 chr15_28740384 0 28740384 G G G G G G G G G G G G G G C C G G G G
15 chr15_28747428 0 28747428 C C C C C C C C C C C T C C C C C C C C
15 chr15_28748871 0 28748871 C C T T T T C T T T T T T T T T T T C C
15 chr15_28754771 0 28754771 C C C C C C C C C C C C A C A A A A C C
15 chr15_28754935 0 28754935 A A A A A A A A A A A A A T A A A A A A
15 chr15_28762166 0 28762166 T T T T T T T T C C C C T T T T T T T T
15 chr15_28766553 0 28766553 C C C C C C C C C C C C T T T T C C C C
15 chr15_28766624 0 28766624 A A C C C C A A C C C C C C C C C C A A
15 chr15_28778582 0 28778582 T T T T T T C T T T T T T T T T T T T T
15 chr15_28783667 0 28783667 C C C C C C C T C C C C C C C C C C C C
15 chr15_28788766 0 28788766 T T T T T T T T G G G G T T T T T T T T
15 chr15_28790689 0 28790689 C C T T T T C C T T T T T T T T T T C C
15 chr15_28794861 0 28794861 C C C C C C C C C C C C C C G G C C C C
15 chr15_28795803 0 28795803 C C C C C C C C C C C C C C T T C C C C
15 chr15_28795953 0 28795953 A A A A A A A A A A A A A A G G A A A A
15 chr15_28802974 0 28802974 T T T T T T T T C C C C T T T T T T T T
15 chr15_28809549 0 28809549 A A A A A A A A G G A G A A A A A A A A
15 chr15_28810417 0 28810417 T T T T T T T T C C C C T T T T T T T T
15 chr15_28811456 0 28811456 T T T T T T T T T T T T C T T T T T T T
15 chr15_28815897 0 28815897 C C C C C C C T C C C C C C C C C C C C
15 chr15_28816334 0 28816334 G G G G G G G G G G G G A G G G G G G G
15 chr15_28821316 0 28821316 T T T T T T T T C C C C T T T T T T T T
15 chr15_28822237 0 28822237 C C C C C C C C A A A A C C C C C C C C
15 chr15_28824165 0 28824165 A A A A A A A A C C C C A A A A A A A A
15 chr15_28824432 0 28824432 G G G G G G G G C C C C G G G G G G G G
15 chr15_28826892 0 28826892 C C C C C C C C C T C C C C C C C C C C
15 chr15_28827233 0 28827233 T T T T T T T T T T T T A T T T T T T T
15 chr15_28830969 0 28830969 C C C C C C C C C C C T C C C C C C C C
15 chr15_28832795 0 28832795 T T T T T T T T T T T T T T T T G G T T
15 chr15_28840388 0 28840388 A A A A A A A A G G G G A A A A A A A A
15 chr15_28854466 0 28854466 G G A A G G G G G G G G G G G G G G G G
```
