## Supplementary File 3. Zonkey (Schubert et al. 2017) report for donkey specimen Ancient3. for "No genetic evidence yet for hinnies at Mazongshan (400-160 BCE), northwestern China": incl_ts.tped (part 21 of 34)

```
15 chr15_28862586 0 28862586 G G G G G G G G A A A A G G G G G G G G
15 chr15_28862725 0 28862725 C C C C C C C C C C C C T T C C C C C C
15 chr15_28862986 0 28862986 G G G G G G G G G G G G A G G G G G G G
15 chr15_28869685 0 28869685 G G G G G G A G G G G G G G G G G G G G
15 chr15_28874757 0 28874757 C C C C C C C C C C C C C T C C C C C C
15 chr15_28887198 0 28887198 C C C C C C C C C C C C T T C C C C C C
15 chr15_28933724 0 28933724 C C C C C C C C T T T T C C C C C C C C
15 chr15_28934213 0 28934213 C C C C C C C C T T T T C C C C C C C C
15 chr15_28937491 0 28937491 T T A A A A T T A A A A A A A A A A T T
15 chr15_28942078 0 28942078 C C C C C C C C C C C C C C C C C T C C
15 chr15_28942680 0 28942680 C C C C C C C C C C C C T T T T C C C C
15 chr15_28944282 0 28944282 G G G G G G G G A A A A G G G G G G G G
15 chr15_28963707 0 28963707 A A A A A A A A A A A G A A A A A A A A
15 chr15_28965979 0 28965979 A A A A A A A A A A A A G G G G G G A A
15 chr15_28967236 0 28967236 A A G G G G A A G G G G G G G G G G A A
15 chr15_28977763 0 28977763 C C C C C C C C C C C C T T C C C C C C
15 chr15_28978168 0 28978168 A A A A A A A A A A A A A A G G A A A A
15 chr15_28983869 0 28983869 C C C C C C C C A A A A C C C C C C C C
15 chr15_29001837 0 29001837 C C A A A A C C A A A A A A A A A A C C
15 chr15_29008870 0 29008870 C C C T C C C C C C C C C C C C C C T T
15 chr15_29010674 0 29010674 A G G G G G G G G G G G G G G G G G A A
15 chr15_29013605 0 29013605 G G G G G G G G A A A A G G G G G G G G
15 chr15_29014188 0 29014188 G G G G G G G G A A A A G G G G G G G G
15 chr15_29018783 0 29018783 G G G G G G G G T T T T G G G G G G G G
15 chr15_29020253 0 29020253 T T T T T T T T C C C C T T T T T T T T
15 chr15_29028014 0 29028014 T T T T T T T T G G G G T T T T T T T T
15 chr15_29030345 0 29030345 C C C C C C C C C C C C C C C G C C C C
15 chr15_29036610 0 29036610 C C C C C C C T C C C C C C C C C C C C
15 chr15_29037567 0 29037567 T T T T T T T T T T T T C C T T T T T T
15 chr15_29039264 0 29039264 A A G G G G A A A A A A A A A A A A A A
15 chr15_29041976 0 29041976 C C C C C C C C T T T T C C C C C C C C
15 chr15_29046004 0 29046004 C T C C C C C C C C C C C C C C C C C C
15 chr15_29049147 0 29049147 C C C C C C C C A A A A C C C C C C C C
15 chr15_29059527 0 29059527 C C C C C C C C C C C C C C A A C C C C
15 chr15_29064472 0 29064472 C C C C C C C C C T C C C C C C C C C C
15 chr15_29064799 0 29064799 G G G G G G G G A A A A G G G G G G G G
15 chr15_29068008 0 29068008 A A A A A A G G A A A A A A A A A A A A
15 chr15_29069091 0 29069091 C C C C C C C C C C C T C C C C C C C C
15 chr15_29069395 0 29069395 G G G G G G G G A A A A G G G G G G A A
15 chr15_29072793 0 29072793 C C C C C C C C C C C T C C C C C C C C
15 chr15_29072902 0 29072902 G G G G G G G G A G A G G G G G G G G G
15 chr15_29074675 0 29074675 G G G G G G G G G G G G A A G G G G G G
15 chr15_29080096 0 29080096 A A A A A A A A A A A A A A A T A A A A
15 chr15_29084794 0 29084794 A A C C C C A A C C C C C C A A C C A A
15 chr15_29086605 0 29086605 C C T T T T C C C C C C C C C C T T C C
15 chr15_29086786 0 29086786 G G A A A A G G A A A A G G G G A A G G
15 chr15_29087117 0 29087117 A A A A A A A A A A A A G G A A A A A A
15 chr15_29090169 0 29090169 T T C C C C T T T T T T T T T T T T T T
15 chr15_29092553 0 29092553 C C C C C C C C C C C C C T C C C C C C
15 chr15_29094888 0 29094888 G G G G G G A G G G G G G G G G G G G G
15 chr15_29096880 0 29096880 A A A A A A A A C C C C A A A A A A A A
15 chr15_29098572 0 29098572 C C C C C C C C C C C T C C C C C C C C
15 chr15_29101114 0 29101114 A A A A A A A A A A A G A A A A A A A A
15 chr15_29110095 0 29110095 A A A A A A A A G G G G A A A A A A A A
15 chr15_29112208 0 29112208 C C C C C C C C A A A A C C C C C C C C
15 chr15_29113333 0 29113333 A A G G A A A A A A A A A A A A A A A A
15 chr15_29115865 0 29115865 A A A A A A A A T T T T A A A A A A A A
15 chr15_29121208 0 29121208 T T T T T T T T G G G G T T T T T T T T
15 chr15_29121923 0 29121923 A A A C A A A A A A A A A A A A A A A A
15 chr15_29128063 0 29128063 A A A A A A A A A A A A A A A A G G A A
15 chr15_29129741 0 29129741 G G G G A G G G G G G G G G G G G G G G
15 chr15_29136237 0 29136237 G G G G G G G G G G C G G G G G G G G G
15 chr15_29146106 0 29146106 T T T T T T T T C T T T T T T T T T T T
15 chr15_29147769 0 29147769 G G G G A G G G G G G G G G G G G G G G
15 chr15_29153950 0 29153950 C C C C C C C C T T T T C C C C C C C C
15 chr15_29159968 0 29159968 T T T T T T T T C C C C T T T T T T T T
15 chr15_29162776 0 29162776 T T T T C C T T T T T T T T T T T T T T
15 chr15_29163517 0 29163517 T T T T C T T T T T T T T T T T T T T T
15 chr15_29165195 0 29165195 C C A A A A C C C C C C C C C C C C C C
15 chr15_29171583 0 29171583 C C T T T T C C T T T T T T T T T T C C
15 chr15_29176771 0 29176771 C T C C C C T T C C C C C C C C C C C C
15 chr15_29181932 0 29181932 A A A G A A A A A A A A A A A A A A A A
15 chr15_29187084 0 29187084 G G G G A G G G G G G G G G G G G G G G
15 chr15_29189788 0 29189788 A A A A A A A A A A A A A A A G A A A A
15 chr15_29200435 0 29200435 T T T T T T T T T T T T C T T T T T T T
15 chr15_29222605 0 29222605 A A A A A A A A G G G G A A A A A A A A
15 chr15_29222737 0 29222737 G G G G G T G G G G G G G G G G G G G G
15 chr15_29225232 0 29225232 T T T T T T T T T T T T T T T T G G T T
15 chr15_29230463 0 29230463 G G G G G G G G G G G G A A G G G G G G
15 chr15_29238610 0 29238610 G G G G G G G G C C C C G G G G G G G G
15 chr15_29243662 0 29243662 C C C C C C C C C C C C T T C C C C C C
15 chr15_29248180 0 29248180 C C T T T T C C C C C C C C C C C C C C
15 chr15_29249075 0 29249075 A A A A A A A A C C C C A A A A A A A A
15 chr15_29250642 0 29250642 C C A A A A C C A A A A A A A A A A C C
15 chr15_29258213 0 29258213 T T T T T T T T T T T T T T T T G G T T
15 chr15_29266183 0 29266183 G G G G G G G G G G G G G G G G C C G G
15 chr15_29268500 0 29268500 C C T T C T C C C C C C C C C C C C C C
15 chr15_29315440 0 29315440 C C C C C C C C C C C T C C C C C C C C
15 chr15_29326937 0 29326937 G G G G G G G G G G G G G G G G C C G G
15 chr15_29333288 0 29333288 T T T T T T T T T T T T T T T T C T T T
15 chr15_29341637 0 29341637 A A A A A A A A G G G G A A A A A A A A
15 chr15_29350404 0 29350404 G G G G G G A G G G G G G G G G G G G G
15 chr15_29356225 0 29356225 C C C C C C C C C C C T C C C C C C C C
15 chr15_29370231 0 29370231 C T C C C C C T C C C C C C C C C C C C
15 chr15_29371708 0 29371708 C C C C C C C C T T T T C C C C C C C C
15 chr15_29376041 0 29376041 C C C C C C C C T T T T C C C C C C C C
15 chr15_29386479 0 29386479 A A A A A A A A C C C C A A A A A A A A
15 chr15_29393263 0 29393263 G G A A A G G G G G G G G G G G G G G G
15 chr15_29400398 0 29400398 A A A A A A A A G G G G G G G G G G A A
15 chr15_29401027 0 29401027 G G G G G G G G G G G G G G G G A G G G
15 chr15_29405122 0 29405122 C C C C C C C C C C C C C C C C T T C C
15 chr15_29415438 0 29415438 A A C C A C A A A A A A A A A A A A A A
15 chr15_29426901 0 29426901 C C C C C C C C C C C T C C C C C C C C
15 chr15_29436205 0 29436205 C C C C C C C C C C C C C C C C C G C C
15 chr15_29436306 0 29436306 T T T T T T T T C C C C T T T T T T T T
15 chr15_29440704 0 29440704 T T C C C C T T C C C C C C C C C C T T
15 chr15_29453191 0 29453191 T T T T C T T T T T T T T T T T T T T T
15 chr15_29464963 0 29464963 T T T T T T T T T T T T T T A T T T T T
15 chr15_29465534 0 29465534 A A A A A G A A A A A A A A A A A A A A
15 chr15_29468589 0 29468589 A A A A A A A A A A A A C C A A A A A A
15 chr15_29482864 0 29482864 A A A A A G A A A A A A A A A A A A A A
15 chr15_29499266 0 29499266 A A A A A A A A G G G G A A A A A A A A
15 chr15_29500955 0 29500955 T T T T T T T T C C C T T T T T T T T T
15 chr15_29501204 0 29501204 A A A A A A A A C C A C A A A A A A A A
15 chr15_29507208 0 29507208 A A A A A G A A A A A A A A A A A A A A
15 chr15_29508761 0 29508761 T T C C T T T T T T T T T T T T T T T T
15 chr15_29531848 0 29531848 C C A A A C C C C C C C C C C C C C C C
15 chr15_29535666 0 29535666 C C T T C C C C C C C C C C C C C C C C
15 chr15_29541048 0 29541048 T T T T T T T T C C C T T T T T T T T T
15 chr15_29550679 0 29550679 C C C C C T C C C C C C C C C C C C C C
15 chr15_29560206 0 29560206 G G G G G G G G G G G G C G G G G G G G
15 chr15_29567028 0 29567028 C C C C C C C C A A A A C C C C C C C C
15 chr15_29568341 0 29568341 T T T T T T T T T T T T C T T T T T T T
15 chr15_29570994 0 29570994 C C G G G G C C G G G G G G G G G G C C
15 chr15_29571927 0 29571927 C C C C C C C C C C C C A C C C C C C C
15 chr15_29582117 0 29582117 A A A A A A A A A A A A A A A G A A A A
15 chr15_29582364 0 29582364 T T T T T T T T T T T T T T T T C C T T
15 chr15_29589860 0 29589860 T T T T C T T T T T T T T T T T T T T T
15 chr15_29594880 0 29594880 C C C C C C C C C C C C T T C C C C C C
15 chr15_29598273 0 29598273 A A A A A A A A A A A A A A T T A A A A
15 chr15_29598400 0 29598400 T T T T T T T T T T T T G T T T T T T T
15 chr15_29608560 0 29608560 A A A A A T A A A A A A A A A A A A A A
15 chr15_29613248 0 29613248 A A A A A A A A G G G G A A A A A A A A
15 chr15_29613425 0 29613425 C C C C C C C C C C C C C C G G C C C C
15 chr15_29623148 0 29623148 T T T T T T T T C C C C T T T T T T T T
15 chr15_29624622 0 29624622 G G G G G G G G G G G G G G A G G G G G
15 chr15_29625105 0 29625105 C C C C C C C C A A A A A A A A A A C C
15 chr15_29625545 0 29625545 C C C C C C C C C C C C C C G G C C C C
15 chr15_29627260 0 29627260 A A A A A A A A A A A A C C A A A A A A
15 chr15_29639663 0 29639663 T T T T T T T T C C C C T T T T T T T T
15 chr15_29640541 0 29640541 C C C C C C C C C C C C C C C T C C C C
15 chr15_29652186 0 29652186 C C C C C C C C G G G G C C C C C C C C
15 chr15_29654824 0 29654824 A A A A A A A A A A A G G G A A A A A A
15 chr15_29663982 0 29663982 C C C C C C C C A A A A C C C C C C C C
15 chr15_29668418 0 29668418 C C C C C C C C T T T T C C C C C C C C
15 chr15_29672047 0 29672047 C C C C C C C C C C C C C C C C T T C C
15 chr15_29672336 0 29672336 T T T T T T T T C C C C T T T T T T T T
15 chr15_29675228 0 29675228 C C C C C C C C C C C C C C C C C T C C
15 chr15_29688523 0 29688523 G G G G G G G G G G G G G G G G A G G G
15 chr15_29696785 0 29696785 A A A A A G A A A A A A A A A A A A A A
15 chr15_29702727 0 29702727 C C C C C C C C T T T T C C C C C C C C
15 chr15_29704686 0 29704686 G G A A A A G G G G G G G G G G G G G G
15 chr15_29706998 0 29706998 G G G G G G A A A A A A G G G G G G G G
15 chr15_29708862 0 29708862 C C T T C T C C C C C C C C C C C C C C
15 chr15_29710761 0 29710761 G G G G G G G G G G G G G G C G G G G G
15 chr15_29712700 0 29712700 G G G G G G G G A G G G G G G G G G G G
15 chr15_29718208 0 29718208 G G G G A G G G G G G G G G G G G G G G
15 chr15_29722824 0 29722824 C C C C C C C C C C C T C C C C C C C C
15 chr15_29723688 0 29723688 T T T T C T T T T T T T T T T T T T T T
15 chr15_29728341 0 29728341 G G G G G G G G G G G G G G C G G G G G
15 chr15_29731288 0 29731288 T T T T T T T T A A A A A A A A A A T T
15 chr15_29735597 0 29735597 T T C C C C T T C C C C C C C C C C T T
15 chr15_29749447 0 29749447 A G G G G G G G G G G G G G G G G G G G
15 chr15_29751436 0 29751436 C C C C C C C C C C C C C C T T C C C C
15 chr15_29753173 0 29753173 C C C C C C C C C C C C C G C C C C C C
15 chr15_29755854 0 29755854 C C C C C C C C C T C C C C C C C C C C
15 chr15_29758870 0 29758870 C C C C C C C C C C C G C C C C C C C C
15 chr15_29760108 0 29760108 G G G G G G G G G G G G T T G G G G G G
15 chr15_29763345 0 29763345 C C C C C C C C C C C C C T C C C C C C
15 chr15_29763933 0 29763933 C C C C C C C C C C C C C T C C C C C C
15 chr15_29775815 0 29775815 G G A A A A G G A A A A A A A A A A G G
15 chr15_29782498 0 29782498 G G G G G G G G A A A A G G G G G G G G
15 chr15_29788242 0 29788242 G G G G A G G G G G G G G G G G G G G G
15 chr15_29795441 0 29795441 G G G G G G G G G G G G G G G G G T G G
15 chr15_29808828 0 29808828 A A T T T T A A A A A A A A A A A A A A
15 chr15_29810673 0 29810673 T T T T T T T T C C C C T T T T T T T T
15 chr15_29811360 0 29811360 T T A A A A T T T T T T T T T T T T T T
15 chr15_29812015 0 29812015 A A A A A A A A A A A A A A A A G G A A
15 chr15_29815385 0 29815385 T T T T T T T T T T T T T T T T C C T T
15 chr15_29817418 0 29817418 C C C T C C C C C C C C C C C C C C C C
15 chr15_29818689 0 29818689 C C T T T T C C C C C T C C C C C C C C
15 chr15_29820438 0 29820438 C C C T C C C C C C C C C C C C C C C C
15 chr15_29820466 0 29820466 G G G G G G G G A A A A G G G G G G A A
15 chr15_29821396 0 29821396 C C C C C C C C C C C C C T C C C C C C
15 chr15_29829762 0 29829762 T T T T T T T T A A A A T T T T T T T T
15 chr15_29835858 0 29835858 T T T T T T T T G G G G T T T T T T T T
15 chr15_29836639 0 29836639 C C T T T T C C C C C C C T C C C C C C
15 chr15_29836989 0 29836989 A A A A A A A A G G G G A A A A A A A A
15 chr15_29837117 0 29837117 T T T T T T T T G G G G T T T T T T T T
15 chr15_29851139 0 29851139 G G G G A A G G G G G G G G G G G G G G
15 chr15_29851776 0 29851776 C C T T T T C C T T T T T T T T T T C C
15 chr15_29855696 0 29855696 A A A A A A A A A A A A A A A A A G A A
15 chr15_29858992 0 29858992 T T T T T T T T C C C C T T T T T T T T
15 chr15_29860055 0 29860055 C C C C C C C C G G G G C C C C C C C C
15 chr15_29861920 0 29861920 C C C C C C C T C C C C C C C C C C C C
15 chr15_29869253 0 29869253 C C T T C C C C C C C C C C C C C C C C
15 chr15_29873020 0 29873020 A A A A A A A A A A A A G G A A A A A A
15 chr15_29873957 0 29873957 C C C C A C C C C C C C C C C C C C C C
15 chr15_29879067 0 29879067 C C C C C C C C C C C C C T C C C C C C
15 chr15_29880239 0 29880239 A A A A A A A A A A A A A G A A A A A A
15 chr15_29880384 0 29880384 T T T T T T T T C C C C T T T T T T T T
15 chr15_29880593 0 29880593 A A A A A A A A G G G G A A A A A A A A
15 chr15_29881369 0 29881369 C C C T C C C C C C C C C C C C C C C C
15 chr15_29887113 0 29887113 C C C C C C C C C C C C C C A A C C C C
15 chr15_29887883 0 29887883 G G G G G G G G G G G G G G G G A A G G
15 chr15_29888764 0 29888764 G G G G G G G G A A A A G G G G G G G G
15 chr15_29891413 0 29891413 A A A A A A A A C C C C A A A A A A A A
15 chr15_29891786 0 29891786 C C C C C C T T C C C C C C C C C C C C
15 chr15_29902320 0 29902320 G G G G G G G G G G G G G G G G A G G G
15 chr15_29904708 0 29904708 G G G G G G G G A G A G G G G G G G G G
15 chr15_29909917 0 29909917 C C C C C C C C A A A A C C C C C C C C
15 chr15_29911969 0 29911969 C C G G G G C C G G G G G G G G G G C C
15 chr15_29915726 0 29915726 A A A A A A A A A A A A A C A A A A A A
15 chr15_29920820 0 29920820 A A C C A A A A A A A A A A A A A A A A
15 chr15_29923700 0 29923700 A A A A A A A G A A A A A A A A A A A A
15 chr15_29924138 0 29924138 T T T T T T T T T T T T A T T T T T T T
15 chr15_29926748 0 29926748 A A A A A A A A G G G G A A A A A A A A
15 chr15_29926862 0 29926862 C C C C C C C C T T T T C C C C C C C C
15 chr15_29928926 0 29928926 G G A A A A A A A A A A A A A A A A G G
15 chr15_29931306 0 29931306 A A G G A A A A A A A A A A A A A A A A
15 chr15_29933100 0 29933100 T T T T T T T T T T T T T T T T C C T T
15 chr15_29939782 0 29939782 G G G G G G G G A A A A G G G G G G G G
15 chr15_29940456 0 29940456 T T T T A T T T T T T T T T T T T T T T
15 chr15_29940781 0 29940781 A A G G A G A A A A A A A A A A A A A A
15 chr15_29943866 0 29943866 C C C C C C C C C C C T C C C C C C C C
15 chr15_29944983 0 29944983 T T T T T T T T G G G G T T T T T T T T
15 chr15_29945827 0 29945827 A A A A A A A A G G G G A A A A A A A A
15 chr15_29949355 0 29949355 A A A A A A A A A T A A A A A A A A A A
15 chr15_29956023 0 29956023 C C T T C C C C C C C C C C C C C C C C
15 chr15_29956179 0 29956179 G G G G A G G G G G G G G G G G G G G G
15 chr15_29960106 0 29960106 T T T T T T T T C C C C T T T T T T T T
15 chr15_29960678 0 29960678 G G G G G G G G G G G G G G G G A G G G
15 chr15_29961426 0 29961426 C C C T C C C C C C C C C T C C C C C C
15 chr15_29961477 0 29961477 C C C C C C C C C C C C C C C C T T C C
15 chr15_29962661 0 29962661 C C C C C C C C C C C C C C A A C C C C
15 chr15_29963390 0 29963390 C C C C C C C C C C C C C T C C C C C C
15 chr15_29965638 0 29965638 G G G G G G G G A A A A G G G G G G G G
15 chr15_29967788 0 29967788 C C G G C G C C C C C C C C C C C C C C
15 chr15_29970212 0 29970212 G G A A A A G G G G G G G G G G G G G G
15 chr15_29972331 0 29972331 C C T T T T C C T T T T T T T T T T C C
15 chr15_29977240 0 29977240 G G G G G G G G G G G G G G G G A G G G
15 chr15_29985812 0 29985812 A A A A A A A A G G G G A A A A A A A A
15 chr15_29997564 0 29997564 C C C C C C T T C C C C C C C C C C C C
15 chr15_29998125 0 29998125 G G A A A A G G G G G G G G G G G G G G
15 chr15_29999867 0 29999867 T T T T T T T T C C C C T T T T T T T T
15 chr15_30009674 0 30009674 G G G G G G G G G G G G G G G G A A G G
15 chr15_30009913 0 30009913 T T T T T T C C T T T T T T T T T T T T
15 chr15_30010876 0 30010876 C C C C C T C C C C C C C C C C C C C C
15 chr15_30014339 0 30014339 C C C C C C C C T T T T C C C C C C C C
15 chr15_30023169 0 30023169 G G C C C C G G G G G G G G G G G G G G
15 chr15_30023930 0 30023930 T T T T T T T T C T T T T T T T T T T T
15 chr15_30034423 0 30034423 G G G G G G G G A A A A G G G G G G G G
15 chr15_30044719 0 30044719 T T T T T T T T T T T T C T T T T T T T
15 chr15_30045787 0 30045787 A A G G G G A A G G G G A A A A A A A A
15 chr15_30050331 0 30050331 G G A A A A G G G G G G G G G G G G G G
15 chr15_30056434 0 30056434 T T T T T T T T T T T T C T T T T T T T
15 chr15_30056953 0 30056953 A A A A A A A A A A A A C C A A A A A A
15 chr15_30059650 0 30059650 C C C C C C C C T T C C C C C C C C C C
15 chr15_30061403 0 30061403 G G G G G G G G A A G G G G G G G G G G
15 chr15_30069630 0 30069630 T T T T T T C T T T T T T T T T T T T T
15 chr15_30074246 0 30074246 A A A A A A A A G G G G A A A A A A A A
15 chr15_30074301 0 30074301 T T T T T T T T C C C C T T T T T T T T
15 chr15_30074329 0 30074329 C C C C C C C C C T C C C C C C C C C C
15 chr15_30077516 0 30077516 C C C C C C C C G G G G C C C C C C C C
15 chr15_30094279 0 30094279 A A A A A A A A A A A A A A A A C C A A
15 chr15_30097590 0 30097590 C C C C C C C C T T T T C C C C C C C C
15 chr15_30104818 0 30104818 C C C C T T C C C C C C C C C C C C C C
15 chr15_30105935 0 30105935 C C C C C C C T C C C C C C C C C C C C
15 chr15_30109323 0 30109323 G G G G G G G G G G G G G T G G G G G G
15 chr15_30113704 0 30113704 G G G G G G G G A A A A G G G G G G G G
15 chr15_30119428 0 30119428 A A A A A A A A G G G G A A A A A A A A
15 chr15_30119502 0 30119502 C C C C C C C C A C C C C C C C C C C C
15 chr15_30128591 0 30128591 A A A A A A A G A A A A A A A A A A A A
15 chr15_30132403 0 30132403 A A A A A A A G A A A A A A A A A A A A
15 chr15_30134714 0 30134714 C C C C C C C C G G G G C C C C C C C C
15 chr15_30143319 0 30143319 C C C C C C C C C C C C C C T T C C C C
15 chr15_30149336 0 30149336 C C T T T T C C C C C C C C C C C C C C
15 chr15_30154186 0 30154186 A A A A A A A A A T A A A A A A A A A A
15 chr15_30165310 0 30165310 C C C C C C C C C T C C C C C C C C C C
15 chr15_30168672 0 30168672 A A A A A A A A A A A A A A A G A A A A
15 chr15_30170342 0 30170342 C C C C C C C C C C C C C C C C C T C C
15 chr15_30175858 0 30175858 A A A A A A A A A A A A C C A A A A A A
15 chr15_30202481 0 30202481 G G A A A A A A A A A A A A A A A A G G
15 chr15_30209489 0 30209489 G G C C C G G G G G G G G G G G G G G G
15 chr15_30211291 0 30211291 C C C C C C C C C C C C C T C C C C C C
15 chr15_30212167 0 30212167 A A A A A A A A G G G G A A A A A A A A
15 chr15_30218093 0 30218093 G G G G G G G G A A A A G G G G G G G G
15 chr15_30224353 0 30224353 T T T T T T T T T T T T T T T T C C T T
15 chr15_30226266 0 30226266 G G G G A G G G G G G G G G G G G G G G
15 chr15_30243261 0 30243261 T T T T T T T T T T T T T T C C C C T T
15 chr15_30250236 0 30250236 G G G G A G G G G G G G G G G G G G G G
15 chr15_30252573 0 30252573 G G A A A A G G A A A A A A A A A A G G
15 chr15_30256256 0 30256256 T T T T T T T T C C C C T T T T T T T T
15 chr15_30259523 0 30259523 C C C C C C C C C C C C T T C T C C C C
15 chr15_30268565 0 30268565 A A G G G G A A A A A A A A A A A A A A
15 chr15_30272303 0 30272303 A A A A A A A A A A A A A A A A A G A A
15 chr15_30275132 0 30275132 G G G G C G G G G G G G G G G G G G G G
15 chr15_30275190 0 30275190 A A A A A A A A A T A A A A A A A A A A
15 chr15_30286954 0 30286954 T T T T T T T T G G G G T T T T T T T T
15 chr15_30287130 0 30287130 C C C C C T C C C C C C C C C C C C C C
15 chr15_30304130 0 30304130 C C G G G G C G G G G G G G G G G G C C
15 chr15_30309468 0 30309468 A A A A A A A A A A A A A A A A A G A A
15 chr15_30310276 0 30310276 T T T T T T T T C C C C T T T T T T T T
15 chr15_30312967 0 30312967 C C C C C C C C C C C C T T C C C C C C
15 chr15_30313193 0 30313193 C C C C C C C C T T C C C C C C C C C C
15 chr15_30313870 0 30313870 C C C C C C C C C C C T C C C C C C C C
15 chr15_30331729 0 30331729 T T T T T T T T T T T T T T C C T T T T
15 chr15_30334710 0 30334710 A A A A A A A A A A A A A G A A A A A A
15 chr15_30335066 0 30335066 A A A A A G A A A A A A A A A A A A A A
15 chr15_30337615 0 30337615 T T T T T T T T T T T T C T T T T T T T
15 chr15_30341676 0 30341676 A A A A A A A A C C C C A A A A A A A A
15 chr15_30352939 0 30352939 C C C C C C C C C C C C C C C C T T C C
15 chr15_30355845 0 30355845 C C C C C C C C T T T T C C C C C C C C
15 chr15_30358576 0 30358576 G G G G G G G G G G A G G G G G G G G G
15 chr15_30360193 0 30360193 C C C C C C C C C C C C C G C C C C C C
15 chr15_30361136 0 30361136 G G G G G G G G G G G G G G G G T T G G
15 chr15_30362516 0 30362516 T T T T T T T T C C C C T T T T T T T T
15 chr15_30367174 0 30367174 T T T T T T T T C C C C T T T T T T T T
15 chr15_30374121 0 30374121 C C C C C C C C C C C C C C C C A A C C
15 chr15_30378767 0 30378767 C G G G G G G G G G G G G G G G G G G G
15 chr15_30389130 0 30389130 G G G G G G G G G G G G G G G G A A G G
15 chr15_30393854 0 30393854 A A A A A A A A A A A A A A A A C C A A
15 chr15_30397619 0 30397619 A G A A A A A A A A A A A A A A A A A A
15 chr15_30404325 0 30404325 T T T T T T T T A A A A T T T T T T T T
15 chr15_30418085 0 30418085 C C C C C C C C T T T T C C C C C C C C
15 chr15_30422737 0 30422737 G G G G G G G G A A A A G G G G G G G G
15 chr15_30434036 0 30434036 C C C C C C C C C C C C C C T T C C C C
15 chr15_30440486 0 30440486 T T T T T T T T T T T T T T G G T T T T
15 chr15_30449824 0 30449824 C C C C C C C C T T T T C C C C C C C C
15 chr15_30451330 0 30451330 T T T T T T T T C C C C T T T T T T T T
15 chr15_30451460 0 30451460 G G G G G G G G C G G G G G G G G G G G
15 chr15_30455224 0 30455224 C C C C C C C C T T T T C C C C C C C C
15 chr15_30455698 0 30455698 A A G G G G A A A A A A A A A A A A A A
15 chr15_30463866 0 30463866 G G C C G G G G G G G G G G G G G G G G
15 chr15_30465402 0 30465402 C C C C C C C C C C C C C C C C T T C C
15 chr15_30471011 0 30471011 T T T T T T T T T T C T T T T T T T T T
15 chr15_30472007 0 30472007 C C C C C C C C C C C C C C C C A C C C
15 chr15_30474432 0 30474432 C C C C C C C C C C C C C C T T C C C C
15 chr15_30476124 0 30476124 A A A A A A A A A A A A A A A A A T A A
15 chr15_30479062 0 30479062 C C C C C C C C C C C C T T C C C C C C
15 chr15_30484063 0 30484063 G G G G G G G G T T T T G G G G G G G G
15 chr15_30490549 0 30490549 A A A A A A A A A G A A A A A A A A A A
15 chr15_30499769 0 30499769 C C T T T T C C T T T T T T T T T T C C
15 chr15_30510616 0 30510616 T T T T T T T T T T G T T T T T T T T T
15 chr15_30524647 0 30524647 A A C C C C A A A A A A A A A A A A A A
15 chr15_30528309 0 30528309 A G A A A A A A A A A A A A A A A A G G
15 chr15_30534723 0 30534723 T T T T T T T T T T T T T T C C T T T T
15 chr15_30547157 0 30547157 T T C C C C T T T T T T T T T T T T T T
15 chr15_30550064 0 30550064 G G A A A G G G G G G G G G G G G G G G
15 chr15_30554595 0 30554595 C C T T T T C C C C C C C C C C C C C C
15 chr15_30558578 0 30558578 A A G G G G A A G G G G G G G G G G A A
15 chr15_30563090 0 30563090 T T T T T T T T C C C C T T T T T T T T
15 chr15_30572805 0 30572805 G G G G G G G G T T T T G G G G G G G G
15 chr15_30574924 0 30574924 G G A A A G G G G G G G G G G G G G G G
15 chr15_30589482 0 30589482 G G G G G G G G G G C G G G G G G G G G
15 chr15_30589815 0 30589815 C C C C C C C T C C C C C C C C C C C C
15 chr15_30606459 0 30606459 A A A A A A A A A A A A A A A A G G A A
15 chr15_30607208 0 30607208 G G G G G G G G A A A A G G G G G G G G
15 chr15_30609135 0 30609135 G G G G G G G G A G A A G G G G G G G G
15 chr15_30614194 0 30614194 G G A A A A G G A A A A A A A A A A A A
15 chr15_30616338 0 30616338 A A A A A A A A G G G G A A A A A A A A
15 chr15_30620836 0 30620836 G G G G G G G G G G G G G G G G C C G G
15 chr15_30632262 0 30632262 C C C C C C C C T T T T C C C C C C C C
15 chr15_30636032 0 30636032 T T T T T T T T C C C C T T T T T T T T
15 chr15_30640991 0 30640991 G G T T G G G G G G G G G G G G G G G G
15 chr15_30641291 0 30641291 T T T T T T C T T T T T T T T T T T T T
15 chr15_30646962 0 30646962 T T T T T T T T C T T T T T T T T T T T
15 chr15_30647311 0 30647311 G G A A G G G G G G G G G G G G G G G G
15 chr15_30652987 0 30652987 G G G G G G G G G G G G G G G G C C G G
15 chr15_30658835 0 30658835 G G G G G G G G G G G G A G G G G G G G
15 chr15_30658965 0 30658965 G G G G G G G G C C C C G G G G G G G G
15 chr15_30663970 0 30663970 G G G G G G G G G G G G A A G G A A G G
15 chr15_30666243 0 30666243 C C C C C C C C C C C C T T C C C C C C
15 chr15_30673141 0 30673141 G G G G G G G G A A A A G G G G G G G G
15 chr15_30673725 0 30673725 G G G G G G G G G G G G G G A A G G G G
15 chr15_30675658 0 30675658 A A A A A A A A A A A A G G A A A A A A
15 chr15_30682589 0 30682589 A A A A A A A A G G G G A A A A A A A A
15 chr15_30682711 0 30682711 G G T T T T G T T T T T T T T T T T G G
15 chr15_30683346 0 30683346 G G G G G G G G T T T T G G G G G G G G
15 chr15_30684230 0 30684230 G G A A A A G G G G G G G G G G G G G G
15 chr15_30690801 0 30690801 G G G G G G G G C C C C G G G G G G G G
15 chr15_30692605 0 30692605 G G G G G G A G G G G G G G G G G G G G
15 chr15_30697609 0 30697609 C C C C C C C C C C C C C C G G C C C C
15 chr15_30699921 0 30699921 A A A A A A A A A A A A A A G G A A A A
15 chr15_30700480 0 30700480 A A A A A G A A A A A A A A A A A A A A
15 chr15_30701664 0 30701664 G G G G G G G G A A A A G G G G G G G G
15 chr15_30708585 0 30708585 C C T T T T C C C C C C C C C C C C C C
15 chr15_30715999 0 30715999 A G A A A A A A A A A A A A A A A A G G
15 chr15_30717969 0 30717969 A A A A A A A A G G G G A A A A A A A A
15 chr15_30720593 0 30720593 A A A A A A A A A A A A A A C C A A A A
15 chr15_30721577 0 30721577 C C C C C C C C C C C T C C C C C C C C
15 chr15_30723023 0 30723023 G G G G G G A G G G G G G G G G G G G G
15 chr15_30725193 0 30725193 G G G G G G G G G G G G G G G G A A G G
15 chr15_30725791 0 30725791 G G G G G G G G G G G G G G T T G G G G
15 chr15_30736518 0 30736518 G G C C G G G G G G G G G G G G G G G G
15 chr15_30743652 0 30743652 C C C C C C C C C C C C C T C C C C C C
15 chr15_30743977 0 30743977 C T C C C C C C C C C C C C C C C C C C
15 chr15_30746758 0 30746758 G G G G G G G G G G G G A G G G G G G G
15 chr15_30746962 0 30746962 T T T T T T T T T T T T C T T T T T T T
15 chr15_30753303 0 30753303 C C C C C C C C C C C C C C C C T T C C
15 chr15_30753750 0 30753750 T T C C C C T T T T T T T T T T T T T T
15 chr15_30761638 0 30761638 A A A A A A A A A A A A A G A A A A A A
15 chr15_30764083 0 30764083 A A A A A A A A C C C C A A A A A A A A
15 chr15_30780073 0 30780073 C C C C C C C C G G G G C C C C C C C C
15 chr15_30782311 0 30782311 G G G G G G G G C C C C G G G G G G G G
15 chr15_30783636 0 30783636 C C C C C C C C C C C C T T C C C C C C
15 chr15_30785718 0 30785718 A A A A A A A A A A A A A G A A A A A A
15 chr15_30786391 0 30786391 C T C C C C C C T T T T C C C C C C C C
15 chr15_30787995 0 30787995 C C G G G G G G G G G G G G G G G G C C
15 chr15_30790776 0 30790776 T T C C C C T T C C C C C C C C C C T T
15 chr15_30791472 0 30791472 C C C C C C C C T T T T C C C C C C C C
15 chr15_30803537 0 30803537 T T T T T T T T T T T T C T T T T T T T
15 chr15_30803837 0 30803837 A A A A A A A A A A A A A A C C A A A A
15 chr15_30804830 0 30804830 C T T T T T T T T T T T T T T T T T T T
15 chr15_30806858 0 30806858 G G G G C C G G G G G G G G G G G G G G
15 chr15_30819962 0 30819962 G G G G G G G G A A A G G G G G G G G G
15 chr15_30827394 0 30827394 C C G G C C C C C C C C C C C C C C C C
15 chr15_30827954 0 30827954 C C C T C C C C C C C C C C C C C C C C
15 chr15_30828439 0 30828439 G G G G G G G G G G G G G G G G A A G G
15 chr15_30836403 0 30836403 C C C T C C C C C C C C C C C C C C C C
15 chr15_30836936 0 30836936 C C C C C C C C C C C C A C C C C C C C
15 chr15_30837370 0 30837370 G G A G G G G G G G G G G G G G G G G G
15 chr15_30838777 0 30838777 G G G T G G G G T T T T T T T T T T G G
15 chr15_30840077 0 30840077 C C C C C C C C A A A A C C C C C C C C
15 chr15_30840948 0 30840948 A A A C A A A A C C C C C C C C C C A A
15 chr15_30841261 0 30841261 A A A A A A A A A A A A A G A A A A A A
15 chr15_30842990 0 30842990 A A A G A A A A A A A A A A A A A A A A
15 chr15_30844004 0 30844004 C C C C T T C C C C C C C C C C C C C C
15 chr15_30846360 0 30846360 G G A G A A G G G G G G G G G G G G G G
15 chr15_30847566 0 30847566 G G G G G G G G G G G G G G G G A A G G
15 chr15_30853192 0 30853192 T T T T T T T T C C C C T T T T T T T T
15 chr15_30855183 0 30855183 G G G G G G G G G G G G G G G G C C G G
15 chr15_30857476 0 30857476 G G G G G G G G A A A A G G G G G G G G
15 chr15_30858833 0 30858833 G G G G G G G G A A A A G G G G G G G G
15 chr15_30870492 0 30870492 C C C C C C C C A A A A C C C C C C C C
15 chr15_30886594 0 30886594 A A A A A A A A A A A A A G A A A A A A
15 chr15_30902380 0 30902380 C C C C T T C C C C C C C C C C C C C C
15 chr15_30904206 0 30904206 A A A A A A A A G G G G A A A A A A A A
15 chr15_30906303 0 30906303 A A G G G G A A G G G G G G G G G G A A
15 chr15_30906420 0 30906420 C C C C C C C C C C C C C T C C C C C C
15 chr15_30911538 0 30911538 A A A A A A A A G G G G A A A A A A A A
15 chr15_30919049 0 30919049 G G G G G G G G A A A A G G G G G G G G
15 chr15_30919212 0 30919212 C C C C C C C C C C C C C T C C C C C C
15 chr15_30921810 0 30921810 C C C C C C C C C C C C C C C C T T C C
15 chr15_30937113 0 30937113 A A A A A A A A A G A A A A A A A A A A
15 chr15_30938302 0 30938302 C C C C C C C C A C C C C C C C C C C C
15 chr15_30940231 0 30940231 C C C C C C C C C C C C C C T T C C C C
15 chr15_30941907 0 30941907 T T T T T T T T C T C T T T T T T T T T
15 chr15_30951143 0 30951143 T T T T T T T T C C C C T T T T T T T T
15 chr15_30951643 0 30951643 C C C C C C C C C C C C T T C C C C C C
15 chr15_30955876 0 30955876 G G G G G G G G A A A A G G G G G G G G
15 chr15_30967750 0 30967750 C C C C T T C C T T T T C C C C C C C C
15 chr15_30969627 0 30969627 A A A A A A A A A A A A A A T T A A A A
15 chr15_30970540 0 30970540 G G G G G G G G G G G G G G G G A A G G
15 chr15_30974458 0 30974458 C C C C A A C C C C C C C C C C C C C C
15 chr15_30977649 0 30977649 G G G G G G G G G G G G A G G G G G G G
15 chr15_30980688 0 30980688 A A A A A A A A A A A A A G A A A A A A
15 chr15_30985299 0 30985299 T T T T T T T T C C C C T T T T T T T T
15 chr15_30986460 0 30986460 G G G G G G G G G G G G A A G G G G G G
15 chr15_30994399 0 30994399 C C C C C C C C C C C C A A A A A A C C
15 chr15_30997869 0 30997869 C C C C C C C C T T T T C C C C C C C C
15 chr15_30999961 0 30999961 A A A A A G A A A A A A A A A A A A A A
15 chr15_31005514 0 31005514 G G G G A G G G G G G G G G G G G G G G
15 chr15_31013350 0 31013350 G G G G G G G G A G A G G G G G G G G G
15 chr15_31023448 0 31023448 A A A A A A A A C C C C A A A A A A A A
15 chr15_31023718 0 31023718 C C C C C C C C C C C C C C C C C T C C
15 chr15_31024071 0 31024071 C C T T C C C C C C C C C C C C C C C C
15 chr15_31030250 0 31030250 T T T T T T T T T T T T T T T T A A T T
15 chr15_31031567 0 31031567 G G G G G G G G G G G T G G G G G G G G
15 chr15_31035690 0 31035690 T T T T T T T T A A A A T T T T T T T T
15 chr15_31036059 0 31036059 T T C C C C T T T T T T T T T T T T T T
15 chr15_31038070 0 31038070 G G G G G G G T G G G G G G G G G G G G
15 chr15_31040920 0 31040920 T T T T T T T T C C C C T T T T T T T T
15 chr15_31044365 0 31044365 T T C C C C T T C C C C C C T T C C T T
15 chr15_31045298 0 31045298 G G G G G G G G G G G G A G G G G G G G
15 chr15_31049679 0 31049679 C C T T C C C C C C C C C C C C C C C C
15 chr15_31060809 0 31060809 C C T T C C C C C C C C C C C C C C C C
15 chr15_31060880 0 31060880 A A A A A A A A G G G G A A A A A A A A
15 chr15_31067031 0 31067031 T T G G T T T T T T T T T T T T T T T T
15 chr15_31068287 0 31068287 C C A A C C C C C C C C C C C C C C C C
15 chr15_31076107 0 31076107 C C C C G G C C C C C C C C C C C C C C
15 chr15_31087789 0 31087789 A A C C C C A C C C C C C C C C C C A A
15 chr15_31102163 0 31102163 C C C C C C C C C C C C C G C C C C C C
15 chr15_31104741 0 31104741 A A A A A A A A A A A G A A A A A A A A
15 chr15_31104814 0 31104814 A A A A A A A A C C C C A A A A A A A A
15 chr15_31112343 0 31112343 G G G G G G G G G G G G G G G G A A G G
15 chr15_31113363 0 31113363 G G A A G G G G G G G G G G G G G G G G
15 chr15_31116528 0 31116528 G G G G G G G G G G G G A G G G G G G G
15 chr15_31120805 0 31120805 C C C C C C C C C C C C C C T T C C C C
15 chr15_31124744 0 31124744 T T T T G T T T T T T T T T T T T T T T
15 chr15_31129185 0 31129185 G G G G G G G G G G G G G G G G A A G G
15 chr15_31132998 0 31132998 G G G G G G G G C C C C G G G G G G G G
15 chr15_31135514 0 31135514 G G A A A G G G G G G G G G G G G G G G
15 chr15_31136685 0 31136685 C C C C C C C C T T T T C C C C C C C C
15 chr15_31137085 0 31137085 C C C C C C C C C T C C C C C C C C C C
15 chr15_31138893 0 31138893 G G G G G G G G A A A A G G G G G G G G
15 chr15_31140372 0 31140372 T T T T T T T T C C C C T T T T T T T T
15 chr15_31147724 0 31147724 A A A A A G A A A A A A A A A A A A A A
15 chr15_31149269 0 31149269 A A G G A G A A A A A A A A A A A A A A
15 chr15_31156080 0 31156080 A A A A A A A A G G G G A A A A A A A A
15 chr15_31156427 0 31156427 C C C C C C C C C C C T C C C C C C C C
15 chr15_31167256 0 31167256 G G G G G G G G A A A A G G G G G G G G
15 chr15_31169244 0 31169244 G G G G A G G G G G G G G G G G G G G G
15 chr15_31173824 0 31173824 C C C C C T C C C C C C C C C C C C C C
15 chr15_31175673 0 31175673 C C C C C C C C C C C C C C C C T T C C
15 chr15_31183649 0 31183649 G G T T T T G G G G G G G G G G G G G G
15 chr15_31188849 0 31188849 G G G G G G G G G G A G G G G G G G G G
15 chr15_31194584 0 31194584 C C C C C C C C T T T T C C C C C C C C
15 chr15_31195415 0 31195415 C C C C C T C C C C C C C C C C C C C C
15 chr15_31195479 0 31195479 C C C C C C C C C C C C C T C C C C C C
15 chr15_31202838 0 31202838 C C T T T T C C C C C C C C C C C C C C
15 chr15_31208029 0 31208029 T T C C C C T T C C C C C C C C C C T T
15 chr15_31215769 0 31215769 T T C C C C C C C C C C C C C C C C T T
15 chr15_31220363 0 31220363 T T T T T T C C T T T T T T T T T T T T
15 chr15_31227439 0 31227439 C C T T T T C C C C C C C C C C C C C C
15 chr15_31234613 0 31234613 T T T T T T T T G G G G T T T T T T T T
15 chr15_31237817 0 31237817 G G G G G G G G A G G G G G G G G G G G
15 chr15_31239157 0 31239157 C C C C C C C C C C C C C C C C G G C C
15 chr15_31239338 0 31239338 T T C C C C T T C C C C C C C C C C T T
15 chr15_31241479 0 31241479 T T C C C C T T C C C C C C C C C C T T
15 chr15_31250196 0 31250196 T T C C C C T T T T T T T T T T T T T T
15 chr15_31254652 0 31254652 A A A G A A A A A A A A A A A A A A A A
15 chr15_31255287 0 31255287 A A G G G G A A G G G G G G G G G G A A
15 chr15_31255853 0 31255853 G G G G G G G G A A A A G G G G G G G G
15 chr15_31258243 0 31258243 G G G G A G G G G G G G G G G G G G G G
15 chr15_31261857 0 31261857 T T C C C C T T C T C C C C C C C C T T
15 chr15_31262447 0 31262447 C C C C C C C T C C C C C C C C C C C C
15 chr15_31266451 0 31266451 T T T T T T T T C C C C T T T T T T T T
15 chr15_31270746 0 31270746 C C C T C C C C C C C C C C C C C C C C
15 chr15_31274289 0 31274289 C C C C C C A C C C C C C C C C C C C C
15 chr15_31275557 0 31275557 A A A A A A A A G G G G A A A A A A A A
15 chr15_31278056 0 31278056 G G G G G G G G T T T T G G G G G G G G
15 chr15_31290516 0 31290516 A A A A A A A A C C C C A A A A A A A A
15 chr15_31290648 0 31290648 C C A A A A C C C C C C C C C C C C C C
15 chr15_31299765 0 31299765 T T T T T T T T T T T T C T T T T T T T
15 chr15_31300359 0 31300359 T T T T T T T T T T C T T T T T T T T T
15 chr15_31304487 0 31304487 A A A A A A A A G G G G A A A A A A A A
15 chr15_31324700 0 31324700 A A A A A A A A G G G G A A A A A A A A
15 chr15_31329696 0 31329696 T T T T T T T T C C C C T T T T T T T T
15 chr15_31330525 0 31330525 C C C C C T C C C C C C C C C C C C C C
15 chr15_31330788 0 31330788 G G G G G G G G G G G G A G G G G G G G
15 chr15_31333333 0 31333333 T T T T T T A A T T T T T T T T T T T T
15 chr15_31334186 0 31334186 C C G G G G C C C C C C C C C C C C C C
15 chr15_31334859 0 31334859 A A A A A A A A G G G G A A A A A A A A
15 chr15_31335555 0 31335555 G G G G G G G G G G G G G G G G A G G G
15 chr15_31340178 0 31340178 A A A A A A A A T T T T A A A A A A A A
15 chr15_31342385 0 31342385 T T T T T T T T A T T T T T T T T T T T
15 chr15_31342763 0 31342763 A G G G G G G G G G G G G G G G G G A A
15 chr15_31348011 0 31348011 C C C C C C C C T T T T C C C C C C T T
15 chr15_31357161 0 31357161 A A A A A A A A G G G G A A A A A A A A
15 chr15_31358720 0 31358720 G G G G G G G G G G G G A G G G G G G G
15 chr15_31360326 0 31360326 T T T T T T T T C C C C T T T T T T T T
15 chr15_31370590 0 31370590 C C C C C C C C C C C C T T C C T T C C
15 chr15_31373580 0 31373580 C C T T T T T T T T T T T T T T T T C C
15 chr15_31378872 0 31378872 G G G G G G G G G G G G A G G G G G G G
15 chr15_31380162 0 31380162 G G A G G G G G G G G G G G G G G G G G
15 chr15_31392016 0 31392016 A A A A A A A A A G G G A A A A A A A A
15 chr15_31394404 0 31394404 A A A A A A A A G G G G A A A A A A A A
15 chr15_31398215 0 31398215 C C C C C T C C C C C C C C C C C C C C
15 chr15_31407849 0 31407849 C C C C C C C C C C C C C C C C T T C C
15 chr15_31411497 0 31411497 T T T T T T G G T T T T T T T T T T T T
15 chr15_31429133 0 31429133 T T C C C C C C T T T T C C C C C C T T
15 chr15_31439697 0 31439697 A A A A A A A A A A A A A G A A A A A A
15 chr15_31447071 0 31447071 C C A C C C C C C C C C C C C C C C C C
15 chr15_31448552 0 31448552 C C C C C C C C C C C C C T C C C C C C
15 chr15_31451798 0 31451798 G G G G G G G G G G G T G G G G G G G G
15 chr15_31457179 0 31457179 C C C C C C C C T T T T T T T T T T C C
15 chr15_31459070 0 31459070 C C C C C C C C T T T T C C C C C C C C
15 chr15_31462138 0 31462138 G G G G G G G G G G G T G G G G G G G G
15 chr15_31464497 0 31464497 A A C C A C A A A A A A A A A A A A A A
15 chr15_31466396 0 31466396 G G G G G G G G G G G G A A A A A A G G
15 chr15_31468558 0 31468558 G G G G G G G G A A A A G G G G G G G G
15 chr15_31468680 0 31468680 A A G G G G A A G G G G G G G G G G A A
15 chr15_31469404 0 31469404 G G G G G G G G G G G G G G A A G G G G
15 chr15_31471150 0 31471150 C C C C C C C C C C A C C C C C C C C C
15 chr15_31472082 0 31472082 T T G G G G G G G G G G G G G G G G T T
15 chr15_31473051 0 31473051 G G G G G G G G G G G G T T G G T T G G
15 chr15_31480852 0 31480852 G G G G A G G G G G G G G G G G G G G G
15 chr15_31490357 0 31490357 C T C C C C C C C C C C C C C C C C C C
15 chr15_31493956 0 31493956 G G A G A G G G G G G G G G G G G G G G
15 chr15_31499593 0 31499593 C C C C C C C C C C C C T T C C C C C C
15 chr15_31503278 0 31503278 G G A A A A G G G G G G G G G G G G G G
15 chr15_31508815 0 31508815 C C C C C C A C C C C C C C C C C C C C
15 chr15_31512832 0 31512832 C C C C C C C C C C C C C C T T C C C C
15 chr15_31519865 0 31519865 G G C C C C G G C C C C C C C C C C G G
15 chr15_31526607 0 31526607 A A A A A G A A A A A A A A A A A A A A
15 chr15_31527058 0 31527058 C C C C C C C C C C C C C C G G C C C C
15 chr15_31532031 0 31532031 A A A G A A A A A A A A A A A A A A A A
15 chr15_31544658 0 31544658 A A A A A A A A T T T T A A A A A A A A
15 chr15_31558751 0 31558751 G G G G G G G G T T T T G G G G G G G G
15 chr15_31565271 0 31565271 G G G G G G G G G G G G G G G G A A G G
15 chr15_31573583 0 31573583 T T T T T T T T T T T T C T T T T T T T
15 chr15_31574380 0 31574380 T T T T T T T T T T T T C C C C C C T T
15 chr15_31574833 0 31574833 A A A A A A A A A G A A A A A A A A A A
15 chr15_31582983 0 31582983 T T T T T T T T C T T T T T T T T T T T
15 chr15_31583843 0 31583843 T T T T T T T T C T C C T T T T T T T T
15 chr15_31584421 0 31584421 G G G G G G G G A G G G G G G G G G G G
15 chr15_31592764 0 31592764 G G A A G G G G G G G G G G G G G G G G
15 chr15_31593279 0 31593279 G G G G G G G G G G A G G G G G G G G G
15 chr15_31593379 0 31593379 A A T T A A A A A A A A A A A A A A A A
15 chr15_31596397 0 31596397 G G G G G G G G G G G G A G G G G G G G
15 chr15_31610370 0 31610370 G G G G G G G G G G G G G G G G A G G G
15 chr15_31611641 0 31611641 C C C C C C C C C C T T C C C C C C C C
15 chr15_31612237 0 31612237 C C C C C C C C C C C C C C C C T T C C
15 chr15_31612297 0 31612297 A A A A A A A A G G G G A A A A A A A A
15 chr15_31616855 0 31616855 C C C C C C C C A A A A C C C C C C C C
15 chr15_31618368 0 31618368 C C C C C C C C C C G G C C C C C C C C
15 chr15_31621954 0 31621954 C C C C C C C C G G G G C C C C C C C C
15 chr15_31628092 0 31628092 C C C C C C C C C C C C C T C C C C C C
15 chr15_31629737 0 31629737 C C C G C C C C C C C C C C C C C C C C
15 chr15_31631136 0 31631136 A A A C A A A A C C C C C C C C C C A A
15 chr15_31634003 0 31634003 T T T T T T T T C C C C T T T T T T T T
15 chr15_31634511 0 31634511 C C A A A A A C A A A A A A A A A A A A
15 chr15_31634674 0 31634674 C C C C C C C C T T T T C C C C C C C C
15 chr15_31643213 0 31643213 G G G G G G G G C C C C G G G G G G G G
15 chr15_31647177 0 31647177 C C C C C C C C T T C C C C C C C C C C
15 chr15_31648169 0 31648169 A A A A A A A A C C C C A A A A A A A A
15 chr15_31649818 0 31649818 A A A A A A A A A C A A A A A A A A A A
15 chr15_31652102 0 31652102 A A A A A A A A G G G G A A A A A A A A
15 chr15_31655842 0 31655842 T T T T T T T T C C C C T T T T T T T T
15 chr15_31659392 0 31659392 G G G G G G G G G G G G A A A A A A G G
15 chr15_31663247 0 31663247 C C C C C C C C C C C C G G C C C C C C
15 chr15_31668628 0 31668628 A A A A A G A A A A A A A A A A A A A A
15 chr15_31681792 0 31681792 C C C T C C C C C C C C C C C C C C C C
15 chr15_31685743 0 31685743 A A A A A A A A A A A A A G A A A A A A
15 chr15_31686254 0 31686254 G G A G G G G G G G G G G G G G G G G G
15 chr15_31686788 0 31686788 C C C C C C C C C C C C C C C C T T C C
15 chr15_31686880 0 31686880 A A A G A A A A A A A A A A A A A A A A
15 chr15_31690655 0 31690655 C C C C C C C C C C C C C T C C C C C C
15 chr15_31691188 0 31691188 T T T T T T T T T T C T T T T T T T T T
15 chr15_31691210 0 31691210 A A A A A A A A A A A A A G A A A A A A
15 chr15_31695574 0 31695574 G G G G G G G G G G G G G G G G T T G G
15 chr15_31696123 0 31696123 C C C T C C C C C C C C C C C C C C C C
15 chr15_31696531 0 31696531 A A C C C C A C C C C C C C C C C C A A
15 chr15_31698725 0 31698725 C C T T T T T T T T T T T T T T T T C C
15 chr15_31699718 0 31699718 G G G G G G G G G G G G G G G G A A G G
15 chr15_31706452 0 31706452 C C C C C C C C C C C C C C C C C T C C
15 chr15_31706739 0 31706739 A A A A A A A A G G G G A A A A A A A A
15 chr15_31712484 0 31712484 A A A A A A A A A A A A A G A A A A A A
15 chr15_31712911 0 31712911 C C C C C C C C G G G G C C C C C C C C
15 chr15_31723299 0 31723299 C C C C C C C T C C C C C C C C C C C C
15 chr15_31725615 0 31725615 C C C C C C C G C C C C C C C C C C C C
15 chr15_31726729 0 31726729 G G G G G G G G G G G G G G A A G G G G
15 chr15_31728325 0 31728325 G G A A G G G G G G G G G G G G G G G G
15 chr15_31731788 0 31731788 C C C C C C C C T T T T C C C C C C C C
15 chr15_31738688 0 31738688 C C C C C C C C T T T T C C C C C C C C
15 chr15_31741267 0 31741267 C C C C C C C C C T C C T T C C C C C C
15 chr15_31745482 0 31745482 A A A A A A A A C C C C A A A A A A A A
15 chr15_31745512 0 31745512 C C C C C C C C C C C C A A C C C C C C
15 chr15_31747960 0 31747960 G G G G G G G G G G G G G G A A G G G G
15 chr15_31750965 0 31750965 C C C C C C C C C C C C C C C C T T C C
15 chr15_31752703 0 31752703 T T C C C C T T C C C C C C C C C C T T
15 chr15_31753518 0 31753518 G G G G C G G G G G G G G G G G G G G G
15 chr15_31754915 0 31754915 C C C C C C C C C C C C T T C C T T C C
15 chr15_31756397 0 31756397 G G G G G G G G G G G G G G A A G G G G
15 chr15_31764831 0 31764831 T T G T T T T T T T T T T T T T T T T T
15 chr15_31769815 0 31769815 G G G G G G G G C G G G G G G G G G G G
15 chr15_31771635 0 31771635 G G G G G G G G G G G G C C G G G G G G
15 chr15_31773009 0 31773009 C C T T C T C C C C C C C C C C C C C C
15 chr15_31774100 0 31774100 A A A G A A A A A A A A A A A A A A A A
15 chr15_31779731 0 31779731 T T T T T T T T C C C C T T T T T T T T
15 chr15_31780761 0 31780761 T T T T T T T T C C C C T T T T T T T T
15 chr15_31781522 0 31781522 A A A A A A A A A A A A G G A A A A A A
15 chr15_31783549 0 31783549 T T T T T T T T C C C C T T T T T T T T
15 chr15_31787142 0 31787142 C C C C C G C C C C C C G G G G G G C C
15 chr15_31787272 0 31787272 C C C C C C C C C C C T C C C C C C C C
15 chr15_31788277 0 31788277 G G G G G G G G A A A A G G G G G G G G
15 chr15_31798866 0 31798866 T T T T T T T T T T T T C C T T T T T T
15 chr15_31809850 0 31809850 G G G G G G G G G G A G G G G G G G G G
15 chr15_31810909 0 31810909 C C C C C C C C C C C C T T T T T T C C
15 chr15_31814915 0 31814915 G G G G G G G G G T G T G G G G G G G G
15 chr15_31815161 0 31815161 C C C C C C C C C C C C C C C C T T C C
15 chr15_31816214 0 31816214 C C C C C C C C C C C C C C C C T T C C
15 chr15_31819236 0 31819236 C C C C C T C C C C C C C C C C C C C C
15 chr15_31819299 0 31819299 C C C C C C C C C C C T C C C C C C C C
15 chr15_31823332 0 31823332 A A A A A A A A T T T T A A A A A A A A
15 chr15_31823679 0 31823679 T T T T C T T T T T T T C C C C C C T T
15 chr15_31826272 0 31826272 T T T T T T T T T T T T C C C C C C T T
15 chr15_31832344 0 31832344 A A A A A A A A A A A A A A A A T T A A
15 chr15_31834225 0 31834225 C C C C C C C C C C C C C C G G C C C C
15 chr15_31834456 0 31834456 T T T T T T C T T T T T T T T T T T T T
15 chr15_31839335 0 31839335 C C C C C C C C C C C C C C C C C T C C
15 chr15_31843819 0 31843819 G G G G G G G G A A A A G G G G G G G G
15 chr15_31852421 0 31852421 A A T T A T A A A A A A A A A A A A A A
15 chr15_31853091 0 31853091 A A A A A G A A A A A A A A A A A A A A
15 chr15_31854108 0 31854108 G G G G G G G G C C C C G G G G G G G G
15 chr15_31858216 0 31858216 G G G G G G G G G G G G G G G G A A G G
15 chr15_31867271 0 31867271 G G C C C C G G G G G G G G G G G G G G
15 chr15_31874725 0 31874725 G G A A A G G G G G G G G G G G G G G G
15 chr15_31883818 0 31883818 C C A A C C C C C C C C C C C C C C C C
15 chr15_31886327 0 31886327 G G G G G G G G G G A G G G G G G G G G
15 chr15_31887382 0 31887382 G G G G G G G G A A A G G G G G G G G G
15 chr15_31887468 0 31887468 G G A A A A G G G G G G A A A A A A G G
15 chr15_31888172 0 31888172 T T A A A A T T A A A A A A A A A A T T
15 chr15_31892625 0 31892625 A A G G G G A A A A A A G G G G G G A A
15 chr15_31893494 0 31893494 T T T T T T T T T T T T T T T T C T T T
15 chr15_31904086 0 31904086 C C C C C C C C C C C C C T C C C C C C
15 chr15_31906841 0 31906841 G G G G G G G G G G G G A G A A G G G G
15 chr15_31908062 0 31908062 G G G G G G G G G G G G G G G G T T G G
15 chr15_31910577 0 31910577 G G G G G G G G A A A A G G G G G G G G
15 chr15_31911748 0 31911748 C C C T C C C C C C C C C C C C C C C C
15 chr15_31917047 0 31917047 C C C C C C C C C C C C C C C C T T C C
15 chr15_31921209 0 31921209 C C C C C C C C C C C C C T C C C C C C
15 chr15_31933310 0 31933310 C C C C C C C C T T T T C C C C C C C C
15 chr15_31940985 0 31940985 G G A A A A A A A A A A A A A A A A A A
15 chr15_31949414 0 31949414 C C C C C T C C C C C C C C C C C C C C
15 chr15_31957141 0 31957141 C C C C C C C C T T T T C C C C C C C C
15 chr15_31959582 0 31959582 T T T T T T T T T T T T T T T T C T T T
15 chr15_31966936 0 31966936 T T T T T T T T C C C C T T T T T T T T
15 chr15_31972456 0 31972456 A A A A A A A A A A A A A G A A A A A A
15 chr15_31979463 0 31979463 A A A A A A A A A C C C A A A A A A A A
15 chr15_31979960 0 31979960 A A A A A A A A A A A A A G A A A A A A
15 chr15_31982580 0 31982580 T T T T T T C T T T T T T T T T T T T T
15 chr15_31989166 0 31989166 G G G G G G G G G G G G G G T T G G G G
15 chr15_32007163 0 32007163 A A A A A A A A A A A A A T A A T T A A
15 chr15_32010522 0 32010522 A A A A A G A A A A A A A A A A A A A A
15 chr15_32020582 0 32020582 G G G G G G G G A A A A G G G G G G G G
15 chr15_32021542 0 32021542 C C C C C C C C T T T T T T T T T T C C
15 chr15_32035298 0 32035298 C C C C C C C C C C C C C T C C C C C C
15 chr15_32041497 0 32041497 C C C C C C C C C C C C C C C C T T C C
15 chr15_32041883 0 32041883 A A A A A A A T A A A A A A A A A A A A
15 chr15_32043700 0 32043700 C C C C C C C C C C C C C C T T C C C C
15 chr15_32050931 0 32050931 T T T T T T T T T T T T T T C C T T T T
15 chr15_32051752 0 32051752 A A G G G G G G G G G G G G G G G G G G
15 chr15_32052584 0 32052584 T T T T T T T T T T T T A T T T T T T T
15 chr15_32058894 0 32058894 C C C C C C C C C C C C C T C C C C C C
15 chr15_32059771 0 32059771 G G G G G G G G A A A A G G G G G G G G
15 chr15_32064230 0 32064230 C C C C C C C C C T C T C C C C C C C C
15 chr15_32066627 0 32066627 T T T T T T T T T T T T T T G G T T T T
15 chr15_32068340 0 32068340 C C C C C C C C C C C C C C A A A A C C
15 chr15_32073252 0 32073252 C C C C T T C C C C C C C C C C C C C C
15 chr15_32079965 0 32079965 G G G G G G G G G G G G A G G G G G G G
15 chr15_32080108 0 32080108 G G G G G G G G A A A A G G G G G G G G
15 chr15_32085265 0 32085265 C C A A A A A A A A A A A A A A A A C C
15 chr15_32088298 0 32088298 A A A A A A A A A A A A A C A A A A A A
15 chr15_32090871 0 32090871 G G G G G G G G C G C G G G G G G G G G
15 chr15_32092075 0 32092075 T T T T T T T T T T T T G T T T T T T T
15 chr15_32093264 0 32093264 C C C C C C C C T T T T C C C C C C C C
15 chr15_32096783 0 32096783 C C C C C C C C C C C C G G G G G G C C
15 chr15_32102760 0 32102760 T T T T T T T T T T T T C C C C C C T T
15 chr15_32111779 0 32111779 G G G G G G G G A A A A G G G G G G G G
15 chr15_32121355 0 32121355 T T T T T T T T C C T T T T T T T T T T
15 chr15_32129665 0 32129665 T T T T T T T T T T C C T T T T T T T T
15 chr15_32132633 0 32132633 T T T T T T T T T T T T C C T T T T T T
15 chr15_32133485 0 32133485 A A A A A A A A A A A A A A G G A A A A
15 chr15_32139060 0 32139060 G G A G G G G G G G G G G G G G G G G G
15 chr15_32139971 0 32139971 A G G G G G A A G G G G G G G G G G A A
15 chr15_32148940 0 32148940 C C C C C C T T C C C C C C C C C C C C
15 chr15_32159364 0 32159364 C C C C C C C C T T T T C C C C C C C C
15 chr15_32160294 0 32160294 G G G G C C G G G G G G G G G G G G G G
15 chr15_32160998 0 32160998 C C C C C C C C C C C T C C C C C C C C
15 chr15_32161876 0 32161876 C C C C C C C C A A A A C C C C C C C C
15 chr15_32165509 0 32165509 G G A A G G G G G G G G G G G G G G G G
15 chr15_32169664 0 32169664 C C C C C C C C T T T T C C C C C C C C
15 chr15_32172204 0 32172204 T T T T T T T T C C C C T T T T T T T T
15 chr15_32177844 0 32177844 G G A A G G G G G G G G G G G G G G G G
15 chr15_32179792 0 32179792 G G G G G G A A G G G G G G G G G G G G
15 chr15_32183114 0 32183114 C C C C C C C C T T T T C C C C C C C C
15 chr15_32193832 0 32193832 G G G G G G G G G G G G A G G G G G G G
15 chr15_32196638 0 32196638 C T C C C C C C C C C C C C C C C C T T
15 chr15_32199094 0 32199094 A T A A A A A A A A A A A A A A A A A A
15 chr15_32200829 0 32200829 C C C T C C C C C C C C C C C C C C C C
15 chr15_32203545 0 32203545 G G G G G G G G C C C C G G G G G G G G
15 chr15_32209752 0 32209752 G G G G G G G G A A A G G G G G G G G G
15 chr15_32209932 0 32209932 C C C C C C C C C C C C C C T T C C C C
15 chr15_32211235 0 32211235 G G G G G G G G T T T T G G G G G G G G
15 chr15_32217241 0 32217241 A A A A A A G G A A A A A A A A A A A A
15 chr15_32220093 0 32220093 T T T T T T T T C C C C T T T T T T T T
15 chr15_32229548 0 32229548 A A A A A A A A G G G G A A A A A A A A
15 chr15_32231124 0 32231124 T T T T T T T T G G G G T T T T T T T T
15 chr15_32236420 0 32236420 A A A A A A A A A A A A A A G G A A A A
15 chr15_32243632 0 32243632 A G A A A A A A A A A A A A A A A A G G
15 chr15_32245325 0 32245325 G G G G G G G G A A A A G G G G G G G G
15 chr15_32252453 0 32252453 C C C C C C C C T T T T C C C C C C C C
15 chr15_32255561 0 32255561 A A A A A A A A T T A T A A A A A A A A
15 chr15_32258110 0 32258110 A A A A A A A A A A A A A A A A G G A A
15 chr15_32260399 0 32260399 G G G G G G G G G G G G G G A A G G G G
15 chr15_32261551 0 32261551 C C C C C C C C T T T T C C C C C C C C
15 chr15_32271916 0 32271916 C C T T C C C T C C C C C C C C C C C C
15 chr15_32273509 0 32273509 T T T T C T T T T T T T T T T T T T T T
15 chr15_32275948 0 32275948 C C C C C C C C G G G G C C C C C C C C
15 chr15_32276435 0 32276435 C C C C C C C T C C C C C C C C C C C C
15 chr15_32276586 0 32276586 C C C C C C C C G G G G C C C C C C C C
15 chr15_32276937 0 32276937 G G G G G G G G G G G G G G G G A A G G
15 chr15_32284700 0 32284700 T T T T T T T T T T T T C T C C T T T T
15 chr15_32286022 0 32286022 G G G G G G G G G T G G G G G G G G G G
15 chr15_32290226 0 32290226 T T T T T T T T T T T T T T T T C T T T
15 chr15_32297050 0 32297050 G G G G G G G G A A A A G G G G G G G G
15 chr15_32300604 0 32300604 A G A A A A A G A A A A A A A A A A A A
15 chr15_32306384 0 32306384 C C C C C C C C C C C C C C T T C C C C
15 chr15_32329217 0 32329217 G G G G G G G G A G G G G G G G G G G G
15 chr15_32335333 0 32335333 G G C C C C G G G G G G G G G G G G G G
15 chr15_32340095 0 32340095 G G A A A A G G G G G G G G G G G G G G
15 chr15_32344708 0 32344708 T T T T T T T T T T G T T T T T T T T T
15 chr15_32351575 0 32351575 G G G G G G G G G G G G G G A G G G G G
15 chr15_32361479 0 32361479 C T C C C C C C C C C C C C C C C C C C
15 chr15_32365194 0 32365194 A A A A A A A A A A A A A A A G A A A A
15 chr15_32368474 0 32368474 G G G G G G G G G G G G G G G T G G G G
15 chr15_32377479 0 32377479 G G G G G G G G G G G G G G G G A A G G
15 chr15_32387772 0 32387772 C C C C C T C C C C C C C C C C C C C C
15 chr15_32396084 0 32396084 C C C C C C C C C C C C C T C C C C C C
15 chr15_32399702 0 32399702 G G G G G G G G G G G G C C G G G G G G
15 chr15_32415219 0 32415219 T T T T T T T T C C C C T T T T T T T T
15 chr15_32422440 0 32422440 G G G G G G G G G G G G G G A A G G G G
15 chr15_32439952 0 32439952 G G G G G G G G G G G G G G A A G G G G
15 chr15_32443010 0 32443010 T T T T T T T T A A A A T T T T T T T T
15 chr15_32445454 0 32445454 C C C C C C C C C C C C C C T T C C C C
15 chr15_32455871 0 32455871 G G G G G G G G G G G G G G A A G G G G
15 chr15_32459006 0 32459006 C C C C C C C C C C C G C C C C C C C C
15 chr15_32460849 0 32460849 T T T T T T C T T T T T T T T T T T T T
15 chr15_32471109 0 32471109 A A A A A A A A T T T T A A A A A A A A
15 chr15_32476840 0 32476840 T T T T C T T T T T T T T T T T T T T T
15 chr15_32481733 0 32481733 A A A A A A A A G G G G A A A A A A A A
15 chr15_32483214 0 32483214 A A A A A A A A A A A A A A A A G G A A
15 chr15_32487143 0 32487143 G G G G A G G G G G G G G G G G G G G G
15 chr15_32489686 0 32489686 C C C C C C C T C C C C C C C C C C C C
15 chr15_32501909 0 32501909 C C T T T T C C C C C C C C C C C C C C
15 chr15_32510597 0 32510597 T T T T T T T T T T C T T T T T T T T T
15 chr15_32513135 0 32513135 T T T T T T T T C C C C T T T T T T T T
15 chr15_32513499 0 32513499 G G G G G G G G A A A A G G G G G G G G
15 chr15_32517278 0 32517278 C C C C C C C C C C C C C C C C T T C C
15 chr15_32521386 0 32521386 A A A A A A A A A A A A A A T T A A A A
15 chr15_32529848 0 32529848 C C T T T T C C C C C C C C C C C C C C
15 chr15_32530497 0 32530497 T T C C C C T T T T T T T T T T T T T T
15 chr15_32535649 0 32535649 C C C C C T C C C C C C C C C C C C C C
15 chr15_32537835 0 32537835 T T T T T T T T C C C C T T T T T T T T
15 chr15_32540010 0 32540010 C C C C C C C C C C C C T T C C C C C C
15 chr15_32552605 0 32552605 G G G G G G G G G G G G G G G G C G G G
15 chr15_32554025 0 32554025 G G A A G G G G G G G G G G G G G G G G
15 chr15_32556653 0 32556653 T T C T C C T T C C C C C C C C C C T T
15 chr15_32559151 0 32559151 C C C C C C C C T T T T C C C C C C C C
15 chr15_32560545 0 32560545 G G G G C G G G G G G G G G G G G G G G
15 chr15_32560761 0 32560761 T T C C T T T T T T T T T T T T T T T T
15 chr15_32567772 0 32567772 T T T T T T T T C C C C T T T T T T T T
15 chr15_32568555 0 32568555 C C C C C T C C C C C C C C C C C C C C
15 chr15_32570325 0 32570325 T T T T T T T T T T T T G T T T T T T T
15 chr15_32588214 0 32588214 G G G G G T G G G G G G G G G G G G G G
15 chr15_32598639 0 32598639 A A A A A A A A A A A A A A A A T T A A
15 chr15_32599467 0 32599467 G G A G G G G G G G G G G G G G G G G G
15 chr15_32601032 0 32601032 C C C C C C C C C C C T C C C C C C C C
15 chr15_32603125 0 32603125 T T T T C T T T T T T T T T T T T T T T
15 chr15_32603485 0 32603485 A A A A A A A A A A A A A A A A A C A A
15 chr15_32610030 0 32610030 A A A A A A A A A A A A A A A A C C A A
15 chr15_32612632 0 32612632 G G G G A G G G G G G G G G G G G G G G
15 chr15_32617910 0 32617910 G G G G G G G G G G G G G G C G G G G G
15 chr15_32627918 0 32627918 C C C C C C C C C T C C C C C C C C C C
15 chr15_32631657 0 32631657 T T T T T T T T T T T T C T T T T T T T
15 chr15_32633117 0 32633117 C G C C C C C C C C C C C C C C C C G G
15 chr15_32645023 0 32645023 A A A A A A A A G G G G A A A A A A A A
15 chr15_32650406 0 32650406 T T T T T T T T C T T T T T T T T T T T
15 chr15_32658638 0 32658638 G G G G G G G G A G A G G G G G G G G G
15 chr15_32658896 0 32658896 G G A A A G G G G G G G G G G G G G G G
15 chr15_32659902 0 32659902 A A A A A A A A A A A A A A A A A G A A
15 chr15_32663856 0 32663856 G G A G G G G G G G G G G G G G G G G G
15 chr15_32669492 0 32669492 T T T T T T T T C T C T T T T T T T T T
15 chr15_32670062 0 32670062 C C C C C C C C C T C C C C C C C C C C
15 chr15_32671349 0 32671349 G G G G G G G G T T T T G G G G G G G G
15 chr15_32673992 0 32673992 T T T T T T T T T T T T G G T T T T T T
15 chr15_32676726 0 32676726 G G A G A G G G G G G G G G G G G G G G
15 chr15_32690766 0 32690766 A A A A A A A A G G G G A A A A A A A A
15 chr15_32690874 0 32690874 G G A G A G G G G G G G G G G G G G G G
15 chr15_32693390 0 32693390 G G G G G G G G G G G G C C G G G G G G
15 chr15_32698295 0 32698295 T T T T T T T T T T T T T T T T C T T T
15 chr15_32712283 0 32712283 C C C C A C C C C C C C C C C C C C C C
15 chr15_32713564 0 32713564 G G G G G G G G G G G G C C G G G G G G
15 chr15_32717901 0 32717901 T T C T C C T T T T T T C C C C C C T T
15 chr15_32725143 0 32725143 G G A G A A G G A A A A G G G G G G G G
15 chr15_32728981 0 32728981 C C C C C C C T C C C C C C C C C C C C
15 chr15_32733452 0 32733452 C C C C C C C C C C C C A C C C C C C C
15 chr15_32738991 0 32738991 C C C C C C C C C C C C C C C C C T C C
15 chr15_32744164 0 32744164 C C C C C C C C C C C C C C T T C C C C
15 chr15_32753750 0 32753750 A A T T T T A A A A A A A A A A A A A A
15 chr15_32753797 0 32753797 A A A A A A A A A A A G A A A A A A A A
15 chr15_32757880 0 32757880 C C G G G G G G G G G G G G G G G G C C
15 chr15_32761148 0 32761148 G G G G G G G G A A A A G G G G G G G G
15 chr15_32762399 0 32762399 A A A A A A A A G G G G G G G G G G A A
15 chr15_32762885 0 32762885 C C C C C C C C C T C T C C C C C C C C
15 chr15_32766367 0 32766367 C C C C C C C C T T T T C C C C C C C C
15 chr15_32769175 0 32769175 T T A A A A T T T T T T T T T T T T T T
15 chr15_32775864 0 32775864 C C T T T T C C C C C C C C C C C C C C
15 chr15_32776654 0 32776654 C C C C C T C C C C C C C C C C C C C C
15 chr15_32784590 0 32784590 A A A A A A A A G G G G A A A A A A A A
15 chr15_32787610 0 32787610 C C C C C C C C T T T T C C C C C C C C
15 chr15_32787690 0 32787690 G G G G G G G G T T T T G G G G G G G G
15 chr15_32790358 0 32790358 G G G G G G G G G G G G A G G G A A G G
15 chr15_32790722 0 32790722 C C C C C C C C C C C C C C C C T T C C
15 chr15_32800729 0 32800729 G G G G G G G G A A A A G G G G G G G G
15 chr15_32805006 0 32805006 G G G G G G G G G G G G G T G G G G G G
15 chr15_32808416 0 32808416 T T T T T T T T T T T T T T C C T T T T
15 chr15_32821587 0 32821587 A A A G A A A A A A A A A A A A A A A A
15 chr15_32822996 0 32822996 A A A A A A A A G G G G A A A A A A A A
15 chr15_32827843 0 32827843 G G G G G G G G A A A A G G G G G G G G
15 chr15_32834047 0 32834047 C C T T T T C C T T T T T T T T T T C C
15 chr15_32834325 0 32834325 C C T T T T C C T T T T T T T T T T C C
15 chr15_32845570 0 32845570 C C C C C C C C G G G G C C C C C C C C
15 chr15_32846825 0 32846825 C C T T T T C C T T T T T T T T T T C C
15 chr15_32851238 0 32851238 C C C C C C C C G G G G C C C C C C C C
15 chr15_32851656 0 32851656 A A A A A A A A A A A A A A G G A A A A
15 chr15_32852495 0 32852495 T T T T T T T T T T T T C T T T T T T T
15 chr15_32860006 0 32860006 G G G G G G G G G G G G G G G G A A G G
15 chr15_32860913 0 32860913 G G A A A A G G A A A A A A A A A A G G
15 chr15_32862524 0 32862524 T T T T T T T T T T T T C T T T T T T T
15 chr15_32863923 0 32863923 C C C C C C C C G G G G C C C C C C C C
15 chr15_32865149 0 32865149 G G A A A A G G A A A A G G G G G G G G
15 chr15_32865806 0 32865806 G G G G G G G G G G G G A A A A A A G G
15 chr15_32866141 0 32866141 A A A A A A A A G G G G A A A A A A A A
15 chr15_32883846 0 32883846 G G G G G G G G G G G G G G G G A A G G
15 chr15_32903339 0 32903339 G G G G G G G G A A A A G G G G G G G G
15 chr15_32906059 0 32906059 G G G G G G G G G G G G G G C C G G G G
15 chr15_32907781 0 32907781 C C C C C C C C T T T T C C C C C C C C
15 chr15_32908616 0 32908616 G G A A A A G G G G G G G G G G G G G G
15 chr15_32915420 0 32915420 T T T T T T T T A A A A T T T T T T T T
15 chr15_32915537 0 32915537 A A A A A A A A G G G G A A A A A A A A
15 chr15_32920150 0 32920150 C C C C C C C C C C C C C C C C C G C C
15 chr15_32924002 0 32924002 A A A A A A A A A A A T A A A A A A A A
15 chr15_32927022 0 32927022 G G G G G G G G A A A A G G G G G G G G
15 chr15_32935586 0 32935586 G G G G G G G G G G G T G G G G G G G G
15 chr15_32935918 0 32935918 A A C C C C A A A A A A A A A A A A A A
15 chr15_32937213 0 32937213 G G G G G G G G G G G G G G G G A A G G
15 chr15_32942953 0 32942953 C C C C C C C C C C C C C C C T C C C C
15 chr15_32944508 0 32944508 G G G G G G G G G G G G G G G G C G G G
15 chr15_32949666 0 32949666 C G C C C C C G C C C C C C C C C C G G
15 chr15_32956836 0 32956836 A A A A A A A A A A A A A A A A A G A A
15 chr15_32958225 0 32958225 A A A A A A A A A A A A A A A A A G A A
15 chr15_32958782 0 32958782 A A A A A A A A A A A A A T A A A A A A
15 chr15_32959452 0 32959452 G G G G G G G G A A A A G G G G G G G G
15 chr15_32961458 0 32961458 C C C C C C C C T T T T C C C C C T C C
15 chr15_32962389 0 32962389 C C C C C C C C C C C C C C C C C T C C
15 chr15_32964456 0 32964456 G G G G G G G G G G G G G G G G G T G G
15 chr15_32966847 0 32966847 C C C C C C C C C C C T C C C C C C C C
15 chr15_32969236 0 32969236 T T C C C C T T T T T T T T T T T T T T
15 chr15_32974069 0 32974069 G G G G G G G G A G G G G G G G G G G G
15 chr15_32977182 0 32977182 T T T T T T T T C C C C T T T T T T T T
15 chr15_32981464 0 32981464 C C C C C C C C G G G G C C C C C C C C
15 chr15_33002351 0 33002351 G G G G G G G G G G A G G G G G G G G G
15 chr15_33005515 0 33005515 T T T T T T T T G T G G T T T T T T T T
15 chr15_33017678 0 33017678 A A A A A A A A A A A A A G A A A A A A
15 chr15_33028024 0 33028024 A A A A A A A A A A A A A C A A A A A A
15 chr15_33037794 0 33037794 A A A A A G A A A A A A A A A A A A A A
15 chr15_33044732 0 33044732 G G T T T T G G T T T T T T T T T T G G
15 chr15_33045381 0 33045381 G G G G G G A G G G G G G G G G G G G G
15 chr15_33047835 0 33047835 A A A A A A A A G G G G A A A A A A A A
15 chr15_33052661 0 33052661 G G G G G G G G G G G G G G G G A G G G
15 chr15_33061252 0 33061252 A A A A A A A A A A A A A A C C A A A A
15 chr15_33068245 0 33068245 T T T T T T T T C C C C T T T T T T T T
15 chr15_33071342 0 33071342 G G G G G G G G A A A A G G G G G G G G
15 chr15_33071747 0 33071747 G G G G G G G G G G G G A G G G G G G G
15 chr15_33091339 0 33091339 T T T T T T T T T T T T C T T T T T T T
15 chr15_33092459 0 33092459 C C C C C C C C C C C C C C C C T T C C
15 chr15_33095311 0 33095311 C C C C C C C C G G G G C C C C C C C C
15 chr15_33096944 0 33096944 C C C C C C C C C C C C G G C C G G C C
15 chr15_33098310 0 33098310 G G G G G G A G G G G G G G G G G G G G
15 chr15_33102751 0 33102751 A A A A A A A A A G A G A A A A A A A A
15 chr15_33105887 0 33105887 C C C C C C C C C C C C C C A C C C C C
15 chr15_33111627 0 33111627 T T T T T T T T T T T T G T T T T T T T
15 chr15_33116465 0 33116465 G G G G G G G G G G G G G G G G A G G G
15 chr15_33120471 0 33120471 A A A A A A A A C C C C A A C C A A A A
15 chr15_33121867 0 33121867 C C C C C C C C T T T T C C C C C C C C
15 chr15_33133290 0 33133290 A A A A A A A A A A A A A A A A A T A A
15 chr15_33138807 0 33138807 G G A A A G G G G G G G G G G G G G G G
15 chr15_33142287 0 33142287 C C T T T T C C C C C C C C C C C C C C
15 chr15_33142397 0 33142397 C C C C C C C C C C C C C C T T C C C C
15 chr15_33144165 0 33144165 G G G G G G G G C C C C G G G G G G G G
15 chr15_33147666 0 33147666 G G G G C G G G G G G G G G G G G G G G
15 chr15_33150338 0 33150338 A A A A A A A A G G G G A A A A A A A A
15 chr15_33163275 0 33163275 A A A A A A A A G G G G A A A A A A A A
15 chr15_33166297 0 33166297 C C T T T T C C T T T T C C C C C C C C
15 chr15_33169833 0 33169833 C C T T T T C C T T T T T T T T T T C C
15 chr15_33180585 0 33180585 C C C C C C A C C C C C C C C C C C C C
15 chr15_33184978 0 33184978 T T T T T T T T T T T T T T C C T T T T
15 chr15_33192046 0 33192046 C G C C C C C C C C C C C C C C C C C C
15 chr15_33201602 0 33201602 C C C C C C C C C T C C C C C C C C C C
15 chr15_33202679 0 33202679 C C C C C C C C C C C C C C T T C C C C
15 chr15_33207856 0 33207856 G G G G G G A G A A A A G G G G G G G G
15 chr15_33212933 0 33212933 T T T T T T T T C C C C T T T T T T T T
15 chr15_33214941 0 33214941 A A G G G G A A G G G G G G G G G G A A
15 chr15_33217230 0 33217230 A G G G G G G G G G G G G G G G G G A A
15 chr15_33224177 0 33224177 G G A G G G G G G G G G G G G G G G G G
15 chr15_33224246 0 33224246 T T T T T T T T T T T T T T T T C C T T
15 chr15_33228973 0 33228973 T T T T T T C T T T T T T T T T T T T T
15 chr15_33234398 0 33234398 G G G G G G A A G G G G G G G G G G G G
15 chr15_33236654 0 33236654 T T T T T T T T T T T T T T T T G T T T
15 chr15_33237470 0 33237470 T T T T T T T T T T T T T T C C T T T T
15 chr15_33242913 0 33242913 C C C C C T C C C C C C C C C C C C C C
15 chr15_33246236 0 33246236 A A A A A A A A A G A A A A A A A A A A
15 chr15_33249809 0 33249809 A A A A A G A A A A A A A A A A A A A A
15 chr15_33250825 0 33250825 T T T T T T G T T T T T T T T T T T T T
15 chr15_33253679 0 33253679 C C C C C C C C C T C C C C C C C C C C
15 chr15_33254511 0 33254511 C C C C C C C C C C C C C T C C C C C C
15 chr15_33261336 0 33261336 G G G T G T G G G G G G G G G G G G G G
15 chr15_33268238 0 33268238 G G G G C G G G G G G G G G G G G G G G
15 chr15_33271443 0 33271443 C C C C C C C C T T T T C C T T C C C C
15 chr15_33274494 0 33274494 C C C C C G C C C C C C C C C C C C C C
15 chr15_33281967 0 33281967 T T T T T T T T T T T T C T T T T T T T
15 chr15_33284761 0 33284761 A A A A A A A A A A A A A A G G A A A A
15 chr15_33285309 0 33285309 G G A A A A G G G G G G G G G G A A G G
15 chr15_33287056 0 33287056 G G G G G G G G T T T T G G G G G G G G
15 chr15_33301989 0 33301989 T T T T T T T T T T T T T T T T C T T T
15 chr15_33309678 0 33309678 A A A A G G A A G G G G A A A A A A A A
15 chr15_33321134 0 33321134 C C C T T T T T T T T T T T T T T T C C
15 chr15_33321378 0 33321378 A A A A A A A A A A A A A A A A T T A A
15 chr15_33321895 0 33321895 C C C C C T C C C C C C C C C C C C C C
15 chr15_33323638 0 33323638 C C A C C C C C C C C C C C C C C C C C
15 chr15_33324010 0 33324010 T T C C C C T T T T T T T T T T T T T T
15 chr15_33327344 0 33327344 T T T T T T T T T T T T C T T T T T T T
15 chr15_33328534 0 33328534 A A A A A A A A A A G G A A A A A A A A
15 chr15_33329526 0 33329526 G G G G G G G G G G G G C C G G G G G G
15 chr15_33334413 0 33334413 C C C C C C C C C C C C C C C C C T C C
15 chr15_33339432 0 33339432 C C C C C C C C C C C C C T C C C C C C
15 chr15_33340547 0 33340547 T T C T T T T T T T T T T T T T T T T T
15 chr15_33342262 0 33342262 G G G G G G G G G G G G G G A A G G G G
15 chr15_33346754 0 33346754 A A A A A C A A A A A A A A A A A A A A
15 chr15_33347867 0 33347867 C C C C C C C C T T T T C C C C C C C C
15 chr15_33348347 0 33348347 T T T T T T T T T T T T T T T T A A T T
15 chr15_33359570 0 33359570 C C C T C C C C C C T T C C C C C C C C
15 chr15_33364602 0 33364602 C C C C C T C C C C C C C C C C C C C C
15 chr15_33369993 0 33369993 G G G G G G G G A G G G G G G G G G G G
15 chr15_33373449 0 33373449 T T T T T T T T T T T T G T T T T T T T
15 chr15_33374151 0 33374151 G G G G G G G G G G G G G G G G A G G G
15 chr15_33380872 0 33380872 A C C C C C C C C C C C C C C C C C C C
15 chr15_33382230 0 33382230 G G C C C G G G G G G G G G G G G G G G
15 chr15_33382772 0 33382772 C C T T T T C C T T T T T T T T T T C C
15 chr15_33382808 0 33382808 G G G G G G G G G G G G G G G G A G G G
15 chr15_33383148 0 33383148 C C C C C T C C C C C C C C C C C C C C
15 chr15_33383840 0 33383840 C C C C C C C C C C C C C C T T C C C C
15 chr15_33385049 0 33385049 C C C C C C C C C C C C C C T T C C C C
15 chr15_33390505 0 33390505 G T G G G G G G G G G G G G G G G G G G
15 chr15_33392300 0 33392300 C C C C C C C C C C C C C T C C C C C C
15 chr15_33402259 0 33402259 A A A A A A A A A A A A A A G G A A A A
15 chr15_33408834 0 33408834 T T T T C C T T T T T T T T T T T T T T
15 chr15_33421469 0 33421469 T T G G T T T T T T T T T T T T T T T T
15 chr15_33423048 0 33423048 G G G G G G G G G G G G A A G G G G G G
15 chr15_33423782 0 33423782 C C C C C C T T C C C C C C C C C C C C
15 chr15_33427321 0 33427321 C C C C C C C C C C C C C C C C T T C C
15 chr15_33434189 0 33434189 C C C C C C C C T T T T C C C C C C C C
15 chr15_33438023 0 33438023 T T T T T T T T C T T T T T T T T T T T
15 chr15_33441973 0 33441973 A A A A A A A A G G G G A A A A A A A A
15 chr15_33442191 0 33442191 G G G G G G G G G G G G G G G G T T G G
15 chr15_33452266 0 33452266 C C C C C T C C C C C C C C C C C C C C
15 chr15_33453562 0 33453562 C C C C C C C C C C C C C C C G C C C C
15 chr15_33456046 0 33456046 G G G G G G G G T T T T G G G G G G G G
15 chr15_33459674 0 33459674 A A A A A A A A G G G G A A A A A A A A
15 chr15_33469367 0 33469367 A A A A A A A A A A A A T T A A A A A A
15 chr15_33471011 0 33471011 C C C C C C C C T T C T C C C C C C C C
15 chr15_33473079 0 33473079 A A A A A A A A G G G G A A A A A A A A
15 chr15_33473712 0 33473712 A A A A A A A A C C C C A A A A A A A A
15 chr15_33480805 0 33480805 A A A A A A A A G G G G A A A A A A A A
15 chr15_33481286 0 33481286 G G G G G T G G G G G G G G G G G G G G
15 chr15_33483054 0 33483054 G G G G G G G G G G G G G G G G G T G G
15 chr15_33487305 0 33487305 C C C C C C C C G G G G C C C C C C G G
15 chr15_33488685 0 33488685 T T C C C C C C C C C C C C C C C C C C
15 chr15_33491348 0 33491348 C C C C C C C C T T T T C C C C C C C C
15 chr15_33496323 0 33496323 C C C C C C C C C T C C C C C C C C C C
15 chr15_33504037 0 33504037 C C C C C C C C T T T T C C C C C C C C
15 chr15_33508586 0 33508586 G G A A G G G G G G G G G G G G G G G G
15 chr15_33511910 0 33511910 T T T T T T T T G G G G T T T T T T T T
15 chr15_33514875 0 33514875 A A A A A A A A T T T T A A A A A A A A
15 chr15_33515021 0 33515021 C C C C C C C C C C C C C C C C A C C C
15 chr15_33515647 0 33515647 A A A A A A A A A G G G A A A A A A A A
15 chr15_33517115 0 33517115 C C C C C C C C T T T T C C C C C C C C
15 chr15_33517617 0 33517617 A A G G G G A A A A A A A A A A A A A A
15 chr15_33520839 0 33520839 C C C C C C C C C T C C C C C C C C C C
15 chr15_33525264 0 33525264 T T T T T T T T T T C T T T T T T T T T
15 chr15_33528459 0 33528459 T T T T T T C C T T T T T T T T T T T T
15 chr15_33529318 0 33529318 G G G G A A G G G G G G G G G G G G G G
15 chr15_33530097 0 33530097 C C C C C C C C C C C C A A A A A A C C
15 chr15_33532141 0 33532141 T T T T T T T T T T T T T T C C T T T T
15 chr15_33535062 0 33535062 C C C C C C C C G G G G C C C C C C C C
15 chr15_33537904 0 33537904 T T T T T T T T T T T T T T T T G G T T
15 chr15_33540789 0 33540789 C C C C C C C C T T T T C C C C C C C C
15 chr15_33545329 0 33545329 T T T T T T T T T T T T T T C C T T T T
15 chr15_33548718 0 33548718 C C C C C C C C C C C C C C T T C C C C
15 chr15_33563148 0 33563148 C C C C C C C C C C C C C T C C C C C C
15 chr15_33565386 0 33565386 A A G G G G G G G G G G G G G G G G G G
15 chr15_33567948 0 33567948 A A A A A A A A G G G G G G G G G G A A
15 chr15_33574025 0 33574025 G G G G A G G G G G G G G G G G G G G G
15 chr15_33574421 0 33574421 C C C C C C C C C C C C C T C C C C C C
15 chr15_33576421 0 33576421 G G A G A G G G G G G G G G G G G G G G
15 chr15_33576600 0 33576600 C C C C C C C C C T C T C C C C C C C C
15 chr15_33579369 0 33579369 G G G G A G G G G G G G G G G G G G G G
15 chr15_33581571 0 33581571 G G G G G G G G G G G G G G A A G G G G
15 chr15_33583533 0 33583533 G G G G G G G G G G G G C G G G G G G G
15 chr15_33587570 0 33587570 A A A A A T A A A A A A A A A A A A A A
15 chr15_33592193 0 33592193 A A A A A A A A A A A A A A A G A A A A
15 chr15_33593482 0 33593482 A A A A A A A A T T A A A A A A A A A A
15 chr15_33594650 0 33594650 A A A A A A A A A A A A A A A G A A A A
15 chr15_33599303 0 33599303 T T T T C T T T T T T T T T T T T T T T
15 chr15_33611894 0 33611894 C C C C C C C C T T T T C C C C C C C C
15 chr15_33614223 0 33614223 G G C C C C G G C C C C C C C C C C G G
15 chr15_33618469 0 33618469 A A A A A A A A A A A A A A A A A T A A
15 chr15_33618879 0 33618879 G G G G G G G G G G G G G G T T G G G G
15 chr15_33623420 0 33623420 G G A A A A G G A A A A A A A A A A G G
15 chr15_33624249 0 33624249 T T T T T T T T C C C C T T T T T T T T
15 chr15_33624619 0 33624619 C C C C C C C C G G G G C C C C C C C C
15 chr15_33628502 0 33628502 G G G G G G G G A A A A G G G G G G G G
15 chr15_33634468 0 33634468 A A A A A A A A G G G G A A A A A A A A
15 chr15_33641410 0 33641410 C C C C C C C C C C C C A A C C C C C C
15 chr15_33645059 0 33645059 C C T T C T C C C C C C C C C C C C C C
15 chr15_33645551 0 33645551 G G G G G G G G G G G G G G G G G T G G
15 chr15_33645712 0 33645712 T T T T T T T T T T C T T T T T T T T T
15 chr15_33647900 0 33647900 A A A A A A A A G G G G A A A A A A A A
15 chr15_33648973 0 33648973 C C C C C C C C T T C C C C C C C C C C
15 chr15_33649779 0 33649779 C C C C C C C C C C C C G G C C C C C C
15 chr15_33652910 0 33652910 C C C C C C C C T T T T C C C C C C C C
15 chr15_33655127 0 33655127 A A G G G G A A G G G G G G G G G G A A
15 chr15_33655632 0 33655632 C C C C C C C C T T T T C C C C C C C C
15 chr15_33658896 0 33658896 A A A A A A A A G G G G A A A A A A A A
15 chr15_33663695 0 33663695 C C C C C C C C C C C C C C C C T T C C
15 chr15_33664979 0 33664979 T T C T T T T T T T T T T T T T T T T T
15 chr15_33671742 0 33671742 C C C C C C C C T T T T C C C C C C C C
15 chr15_33672432 0 33672432 T T G G G G T T T T T T T T T T T T T T
15 chr15_33672472 0 33672472 C C C C C C C C C C C C T T C C C C C C
15 chr15_33675569 0 33675569 A A A A A A A A G G G G A A A A A A A A
15 chr15_33703250 0 33703250 G G G G G G G G A A A A G G G G G G G G
15 chr15_33703354 0 33703354 T T T T T T T T T T T T T T G G T T T T
15 chr15_33705362 0 33705362 C C C C C C C C C C C C C C C C T T C C
15 chr15_33714170 0 33714170 C C C C C C C C T T T T C C C C C C C C
15 chr15_33754959 0 33754959 C C C C C C C C C C C C C T C C C C C C
15 chr15_33758688 0 33758688 G G G G G G T T G G G G G G G G G G G G
15 chr15_33762928 0 33762928 C C C C C C C C T T T T C C C C C C C C
15 chr15_33774963 0 33774963 C C C T C C C C C C C C C T C C C C C C
15 chr15_33784017 0 33784017 C C C C C C C C C C C C C T C C C C C C
15 chr15_33784617 0 33784617 G T G G G G G G G G G G G G G G G G T T
15 chr15_33789450 0 33789450 C C C C C C C C T T T T C C C C C C C C
15 chr15_33789485 0 33789485 C C T T T T C C C C C C T T T T T T C C
15 chr15_33793471 0 33793471 T T C T C C T T T T C T T T T T T T T T
15 chr15_33805305 0 33805305 G G G G G G G G A A A A G G G G G G G G
15 chr15_33808849 0 33808849 T T T T T T T T T T T T T T C C T T T T
15 chr15_33814458 0 33814458 T T T T T T T T C C C C T T T T T T T T
15 chr15_33817507 0 33817507 T T T T T T T T T T G T T T T T T T T T
15 chr15_33819183 0 33819183 C C C T C C C C C C C C C C C C C C C C
15 chr15_33829631 0 33829631 T T T T T T T T T T T T G G G G G G T T
15 chr15_33832546 0 33832546 G G G G G G G G A A A A G G G G G G G G
15 chr15_33833038 0 33833038 G G G G G G A A G G G G G G A G G G G G
15 chr15_33833072 0 33833072 C C C C C C C C C C C C C C C T C C C C
15 chr15_33835687 0 33835687 C C C C T T C C C C C C C C C C C C C C
15 chr15_33836779 0 33836779 T T T T T T T T T T T T G G T T T T T T
15 chr15_33837420 0 33837420 C C C C C C C C G G C C C C C C C C C C
15 chr15_33842933 0 33842933 A A A A A A A A A A A A A A T T A A A A
15 chr15_33843222 0 33843222 C C C C C C C C A A A A C C C C C C C C
15 chr15_33850355 0 33850355 C C C C C C C C C C C C C T C C C C C C
15 chr15_33850382 0 33850382 C C C C C C C C C C C C C C C C C T C C
15 chr15_33859001 0 33859001 C C C C C C C C C C C T C C C C C C C C
15 chr15_33862050 0 33862050 C C C C C C C C C C C C C C C C T T C C
15 chr15_33863278 0 33863278 A A A A A A A A A A A A A A A A G G A A
15 chr15_33864874 0 33864874 T T T T T T T T C C C C T T T T T T T T
15 chr15_33874511 0 33874511 A A A A G G A A A A A A A A A A A A A A
15 chr15_33880569 0 33880569 G G G G G G A G G G G G G G G G G G G G
15 chr15_33884175 0 33884175 A T T T T T T T T T T T T T T T T T T T
15 chr15_33887357 0 33887357 C C C C C C C C C C C C C C C C C T C C
15 chr15_33890011 0 33890011 A A A A A A A A G G G G A A A A A A A A
15 chr15_33890221 0 33890221 C C C C C C C C C C C C C G C C C C C C
15 chr15_33890240 0 33890240 A A C C A A A A A A A A A A A A A A A A
15 chr15_33895754 0 33895754 T T C C C C T T C C C C C C C C C C T T
15 chr15_33896663 0 33896663 A A G G G G A A A A A A A A A A A A A A
15 chr15_33898549 0 33898549 C C C C C C C C C C C T C C C C C C C C
15 chr15_33905771 0 33905771 T T T T G G T T T T T T T T T T T T T T
15 chr15_33929032 0 33929032 T T T T T T A A T T T T T T T T T T T T
15 chr15_33938477 0 33938477 C C C C C C C C C C C C T T C C T T C C
15 chr15_33939587 0 33939587 G G G G G G G G G G G G G G T T G G G G
15 chr15_33942207 0 33942207 A A A A A A A A A A A T A A A A A A A A
15 chr15_33942540 0 33942540 A A A A A A A A A A A A A C C C C C A A
15 chr15_33948187 0 33948187 T T T T T T T T T T T T G G T T T T T T
15 chr15_33951508 0 33951508 A A A A A A A A G G G G A A A A A A A A
15 chr15_33956448 0 33956448 T T T T T T C C T T T T T T T T T T T T
15 chr15_33966035 0 33966035 A A G G A A A A A A A A A A A A A A A A
15 chr15_33966800 0 33966800 T T C C C C T T C C C C C C C C C C T T
15 chr15_33967883 0 33967883 A A A A A G A A A A A A A A A A A A A A
15 chr15_33968256 0 33968256 C C C C C C C C A A A A C C C C C C C C
15 chr15_33975119 0 33975119 T T G G T T T T T T T T T T T T T T T T
15 chr15_33977007 0 33977007 G G G G G G G G G G G G A A G G G G G G
15 chr15_34003544 0 34003544 G G A G G G G G G G G G G G G G G G G G
15 chr15_34004239 0 34004239 G G G G G G G G A A A A G G G G G G G G
15 chr15_34013041 0 34013041 A A A A A A A A C C C C A A A A A A A A
15 chr15_34022495 0 34022495 T T T T T T T T T T T T T T A A T T T T
15 chr15_34028649 0 34028649 C C C C C C C C G G G G C C C C C C C C
15 chr15_34035082 0 34035082 T T T T T T T T C C C C T T T T T T T T
15 chr15_34036986 0 34036986 C C C C C C C C C C C C C C G G C C C C
15 chr15_34037557 0 34037557 C C C C C C C C T T C T C C C C C C C C
15 chr15_34037981 0 34037981 C C C C C C C C C C C C C T C C C C C C
15 chr15_34043557 0 34043557 C C C C C C C G C C C C C C C C C C C C
15 chr15_34053060 0 34053060 C C C C C C C C T T T T C C C C C C C C
15 chr15_34072447 0 34072447 A A A A A A A A G G G G A A A A A A A A
15 chr15_34072912 0 34072912 A A A A A T A A A A A A A A A A A A A A
15 chr15_34075792 0 34075792 C C C T C C C C C C C C C C C C C C C C
15 chr15_34076439 0 34076439 G G G G G G G G G G G G C C G G G G G G
15 chr15_34077273 0 34077273 A A A A A T A A A A A A A A A A A A A A
15 chr15_34077488 0 34077488 T T T T T T T T T T T T G T T T T T T T
15 chr15_34082105 0 34082105 C C C C T T C C C C C C C T C C C C C C
15 chr15_34087844 0 34087844 A A A A A A A A G G G G A A A A A A A A
15 chr15_34094097 0 34094097 T T T T T T T T C C C C T T T T T T T T
15 chr15_34102364 0 34102364 A A A A A C A A A A A A A A A A A A A A
15 chr15_34107109 0 34107109 C C C C C C C C C C C C C C C C C G C C
15 chr15_34107678 0 34107678 A A A A A A A A G G G G A A A A A A A A
15 chr15_34114464 0 34114464 T T T T T T T T T T T T T T T T C T T T
15 chr15_34119444 0 34119444 C C C C C C C C G G G G C C C C G G C C
15 chr15_34122128 0 34122128 A A A A A A A A A A A A A A A A C C A A
15 chr15_34127685 0 34127685 G G G G G G G G G G G G G G G G A A G G
15 chr15_34132008 0 34132008 C C C C C C C C C C C C C T C C C C C C
15 chr15_34142333 0 34142333 A A A A A A A A A A A A A A A A C C A A
15 chr15_34146997 0 34146997 T T T T T T T T C C C C T T T T T T T T
15 chr15_34147374 0 34147374 C C C C C C A C C C C C C C C C C C C C
15 chr15_34157204 0 34157204 A A A A A A A A C C C C A A A A A A A A
15 chr15_34158500 0 34158500 C T C C C C C C C C C C C C C C C C C C
15 chr15_34159822 0 34159822 A A A A A A A A A A A A A G A A A A A A
15 chr15_34160232 0 34160232 A A A A A A A A A A A A C C A A A A A A
15 chr15_34165832 0 34165832 G G G G G G G G G G G G C G G G G G G G
15 chr15_34165936 0 34165936 T T T T T T T T T T T T C T T T T T T T
15 chr15_34167016 0 34167016 G G G G G G G G G G G G A A G G G G G G
15 chr15_34170195 0 34170195 G G G G G G G G G G C G G G G G G G G G
15 chr15_34170635 0 34170635 T T T T C T T T T T T T T T T T T T T T
15 chr15_34171694 0 34171694 C T T T T T T T T T T T T T T T T T T T
15 chr15_34175163 0 34175163 A A A A A A A A C C C C A A A A A A A A
15 chr15_34176386 0 34176386 A A A A A C A A A A A A A A A A A A A A
15 chr15_34179770 0 34179770 G G G G G G G G G G G G G G A G G G G G
15 chr15_34182309 0 34182309 C C C C C C C C T T T T C C C C C C C C
15 chr15_34186574 0 34186574 T T T T T T T T C C C C T T T T T T T T
15 chr15_34190265 0 34190265 A A A A A A A A A A A A A A A G A A A A
15 chr15_34191833 0 34191833 C C C C C C C C C C C C C C C C T T C C
15 chr15_34192215 0 34192215 A A A A A A G G A A A A A A A A A A A A
15 chr15_34201393 0 34201393 A A G G G G A A G G G G G G G G G G A A
15 chr15_34202369 0 34202369 A A A A A A A G A A A A A A A A A A A A
15 chr15_34203713 0 34203713 C C T T T T C C T T T T T T T T T T C C
15 chr15_34207288 0 34207288 A A A A A A A A A G A A A A A A A A A A
15 chr15_34210628 0 34210628 T T T T T T T T A A A A T T T T T T T T
15 chr15_34211517 0 34211517 C C C T C C C C C C C C C C C C C C C C
15 chr15_34227377 0 34227377 T T T T T T T T C C C C T T T T T T T T
15 chr15_34229314 0 34229314 T T T T T T T T C C C C T T T T T T T T
15 chr15_34229530 0 34229530 G G G G G G A G G G G G G G G G G G G G
15 chr15_34232972 0 34232972 A A A A A A A A A A A A A A G G A A A A
15 chr15_34233983 0 34233983 T T C T T T T T T T T T T T T T T T T T
15 chr15_34236587 0 34236587 C C C C C C C C T T T T C C C C C C C C
15 chr15_34236858 0 34236858 A A A A A A A A G G G G A A A A A A A A
15 chr15_34239591 0 34239591 T T T T T T T T C C C C C C C C C C T T
15 chr15_34240460 0 34240460 A A A A A A A A G G G G A A A A A A A A
15 chr15_34247733 0 34247733 A A A A A A A A A A A A G G A A A A A A
15 chr15_34250811 0 34250811 A T A A A A T T T T T T T T T T T T T T
15 chr15_34251448 0 34251448 G G G G G G A G G G G G G G G G G G G G
15 chr15_34255024 0 34255024 G G A A A A G G G G G G G G G G G G G G
15 chr15_34258099 0 34258099 A A A A A A A A A A A A A A T T A A A A
15 chr15_34259243 0 34259243 C C C T C C C C C C C C C C C C C C C C
15 chr15_34262752 0 34262752 A A A A A A A A A A A T A A A A A A A A
15 chr15_34264598 0 34264598 C T C C C C C C C C C C C C C C C C C C
15 chr15_34264632 0 34264632 C C C C C C C C C C C C C C A C C C C C
15 chr15_34269762 0 34269762 G G G G G G G G A A A A G G G G G G G G
15 chr15_34274158 0 34274158 C C C C C C C C C C C C C C C C T T C C
15 chr15_34281591 0 34281591 C C C C C C C C T T T T C C C C C C C C
15 chr15_34286274 0 34286274 C C C C C C T T C C C C C C C C C C C C
15 chr15_34299574 0 34299574 T T C T T T T T T T T T T T T T T T T T
15 chr15_34299626 0 34299626 C T C C C C C C C C C C C C C C C C C C
15 chr15_34302184 0 34302184 G G G G G G G G G G G G A G G G G G G G
15 chr15_34303927 0 34303927 A A A A A A A A C C A C A A A A A A A A
15 chr15_34309305 0 34309305 C C T T C C C C C C C C C C C C C C C C
15 chr15_34309746 0 34309746 A A A A C C A A A A A A A A A A A A A A
15 chr15_34313157 0 34313157 C T T T T T T T T T T T T T T T T T T T
15 chr15_34315380 0 34315380 T T T T T T T T C C C C T T T T T T T T
15 chr15_34322286 0 34322286 C C C C C C C C C C C C C T C C C T C C
15 chr15_34324567 0 34324567 A A G G A A A A A A A A A A A A A A A A
15 chr15_34328098 0 34328098 T T T T T T T T T T C T T T T T T T T T
15 chr15_34330864 0 34330864 C C C T C C C C C C C C T T C C C C C C
15 chr15_34340450 0 34340450 G G G G G G G G A A A A G G G G G G G G
15 chr15_34345558 0 34345558 C C C C C C C C C C C C C C C C T T C C
15 chr15_34345594 0 34345594 C C C C C C C C C C C C C T C C C C C C
15 chr15_34355673 0 34355673 C C C C C C C C T T T T C C C C C C C C
15 chr15_34360391 0 34360391 G G G G G G G G G G G G A G G G G G G G
15 chr15_34360475 0 34360475 T T T T T T T T A A A A T T T T T T T T
15 chr15_34360776 0 34360776 T T C C T T T T T T T T T T T T T T T T
15 chr15_34364797 0 34364797 G G G G G G G G G G G G A G G G G G G G
15 chr15_34366084 0 34366084 A A A A A A A A A A A A A A C C A A A A
15 chr15_34366170 0 34366170 T T T T T T T T T T T T T T T T C C T T
15 chr15_34378813 0 34378813 G G G G A A G G G G G G G G G G G G G G
15 chr15_34380699 0 34380699 A A A A A A A A A A A A A A A G A A A A
15 chr15_34391934 0 34391934 T T C C T T T T T T T T T T T T T T T T
15 chr15_34403887 0 34403887 G G G G G G G G G G G G C G G G G G G G
15 chr15_34410093 0 34410093 G G G G G G G G G G A G G G G G G G G G
15 chr15_34410945 0 34410945 C C C C C C C C A A A C C C C C C C C C
15 chr15_34411654 0 34411654 C C C C C C C C C C C C C G C C C C C C
15 chr15_34414130 0 34414130 C C C C C C C C C C C C C C C C G G C C
15 chr15_34415792 0 34415792 T T T T C C T T T T T T T T T T T T T T
15 chr15_34416160 0 34416160 A A G G G G A A G G G G G G G G G G A A
15 chr15_34416487 0 34416487 T T T T T T T T T T T T T T G T T T T T
15 chr15_34417377 0 34417377 A A G G A A A A A A A A A A A A A A A A
15 chr15_34419460 0 34419460 C C C C C C C C T T T T C C C C C C C C
15 chr15_34432312 0 34432312 G G G G C G G G C C C C C C C C C C G G
15 chr15_34433723 0 34433723 G G G G G G G G G G G G A A G G G G G G
15 chr15_34437449 0 34437449 T T T T T T T T T T T T C C T T T T T T
15 chr15_34438316 0 34438316 A A A A A A A A A A A A A A A G A A A A
15 chr15_34442607 0 34442607 C C C C C C C C C C C C C C C C T T C C
15 chr15_34446039 0 34446039 A A A A A A A A G G G G A A A A A A A A
15 chr15_34451016 0 34451016 G G G G G G G G A A A A G G G G G G G G
15 chr15_34454854 0 34454854 T T T T T T T T C C C C T T T T T T T T
15 chr15_34463863 0 34463863 C C C C C C C C C C C C C C C C C T C C
15 chr15_34464833 0 34464833 A A A A A A A G A A A A A A A A A A A A
15 chr15_34465388 0 34465388 A A A A A A A A A A A A A C A A A A A A
15 chr15_34465937 0 34465937 A C C C C C C C C C C C C C C C C C C C
15 chr15_34467948 0 34467948 A A A A A A A A C C C C C C C C C C A A
15 chr15_34471051 0 34471051 T T A A A A T T A A A A T T T T T T T T
15 chr15_34475809 0 34475809 C C C C C C C C C C C G C C C C C C C C
15 chr15_34478698 0 34478698 G G A A A A G G A A A A A A A A A A G G
15 chr15_34483639 0 34483639 T T T T C T T T T T T T T T T T T T T T
15 chr15_34496771 0 34496771 T T T T T T T T T T T T T T T T C T T T
15 chr15_34497044 0 34497044 C C C C C C C C C C C C C C C C C T C C
15 chr15_34502345 0 34502345 T T T T T T T T C C C C T T T T T T T T
15 chr15_34508071 0 34508071 T T C C C T T T T T T T T T T T T T T T
15 chr15_34510274 0 34510274 A A A A A A A A G G G G A A A A A A A A
15 chr15_34512739 0 34512739 A A A A A A A A A A A A A A A G A A A A
15 chr15_34513202 0 34513202 T T T T T T T T T T T T T T T T C T T T
15 chr15_34514204 0 34514204 A A A A A A A A A A A A T T A A A A A A
15 chr15_34516671 0 34516671 G G G G A G G G G G G G G G G G G G G G
15 chr15_34526213 0 34526213 G G G G G G G G T T G G G G G G G G G G
15 chr15_34531055 0 34531055 T T C T T T T T T T T T T T T T T T T T
15 chr15_34538893 0 34538893 G G G G G G G G A A A A G G G G G G G G
15 chr15_34546093 0 34546093 G G G G G G G G C C C C G G G G G G G G
15 chr15_34548503 0 34548503 C C C C C T C C C C C C C C C C C C C C
15 chr15_34552251 0 34552251 A G G G G G G G G G G G G G G G G G A A
15 chr15_34560598 0 34560598 C C C C C C C C C C C C C C C T C C C C
15 chr15_34564794 0 34564794 A A G G G G G G G G G G G G G G G G G G
15 chr15_34564904 0 34564904 A A A A A A A A A A A A A A G G A A A A
15 chr15_34575436 0 34575436 A A A A A A A A A A A A C C C C A A A A
15 chr15_34579332 0 34579332 T T C C C C T T T T T T T T T T T T T T
15 chr15_34581765 0 34581765 A A G G G G A A A A A A A A A A A A A A
15 chr15_34582190 0 34582190 A A A G A A A A A A A A A A A A A A A A
15 chr15_34586622 0 34586622 T T T T T T T T C C C C T T T T T T T T
15 chr15_34588754 0 34588754 C C C C C C C T C C C C C C C C C C C C
15 chr15_34589193 0 34589193 C C T T C C C C C C C C C C C C C C C C
15 chr15_34591414 0 34591414 A A A A A A A A A A A A A A A A A G A A
15 chr15_34592761 0 34592761 G G G G G G G G C C C C G G G G G G G G
15 chr15_34592810 0 34592810 A A A A A A A A A A A A A G A A A A A A
15 chr15_34597124 0 34597124 C C C C C C C C C C C C C C C C C T C C
15 chr15_34600303 0 34600303 C C C C C C C C C C C C C C C C A C C C
15 chr15_34607518 0 34607518 C C C C C C C C T T T T C C C C C C C C
15 chr15_34625496 0 34625496 G G G G C C G G G G G G G G G G G G G G
15 chr15_34627472 0 34627472 G G G G G G G G A A A A G G G G G G G G
15 chr15_34642358 0 34642358 G G G G G G G G G G G G G G G G A G G G
15 chr15_34642492 0 34642492 C C C C C C C C G G G G C C C C C C C C
15 chr15_34642514 0 34642514 T T C C C C T T T T T T T T T T T T T T
15 chr15_34644337 0 34644337 C C C C C C C C C C C C C T T T C C C C
15 chr15_34647969 0 34647969 C C C C C C C C G G G G C C C C C C C C
15 chr15_34654254 0 34654254 C C C C C C C G C C C C C C C C C C C C
15 chr15_34654714 0 34654714 T T T T T T T T T T T T T T A T T T T T
15 chr15_34655822 0 34655822 A A A A A A A A G G G G A A A A A A A A
15 chr15_34661342 0 34661342 C C C C C C C C C C C C T T C C T T C C
15 chr15_34670731 0 34670731 G G G G G G G G G G G G A G G G G G G G
15 chr15_34671247 0 34671247 T T C C C T T T T T T T T T T T T T T T
15 chr15_34675056 0 34675056 A A A A A A A A G G G G A A A A A A A A
15 chr15_34682442 0 34682442 T T T T T T T T T T T T T T C T T T T T
15 chr15_34683846 0 34683846 A G G G G G A G G G G G G G G G G G A A
15 chr15_34684863 0 34684863 T T C C C C T T C C C C C C C C C C T T
15 chr15_34689222 0 34689222 G G G G G G G G A A A A G G G G G G G G
15 chr15_34705081 0 34705081 T T T T T T T T T T T T T T T T C T T T
15 chr15_34711106 0 34711106 T T C C C C T T C C C C T T C C C C T T
15 chr15_34713965 0 34713965 A G G G G G A A G G G G G G G G G G G G
15 chr15_34723299 0 34723299 A A A A A A A A T T T T A A A A A A A A
15 chr15_34725184 0 34725184 C C C C C C C C C C C C C C C C G G C C
15 chr15_34731889 0 34731889 G G G G G G G G C C C C G G G G G G G G
15 chr15_34741148 0 34741148 A A A A A A A A A A A G A A A A A A A A
15 chr15_34742441 0 34742441 C C C C C C C C C C C T C C C C C C C C
15 chr15_34745212 0 34745212 T T T T T T C T T T T T T T T T T T T T
15 chr15_34746269 0 34746269 A A A A A A A A C C C C A A A A A A A A
15 chr15_34753865 0 34753865 C C C T C C C C C C C C C C C C C C C C
15 chr15_34755330 0 34755330 T T T T T T T T T T T T T T T T C C T T
15 chr15_34764378 0 34764378 G G A G G G G G G G G G G G G G G G G G
15 chr15_34770035 0 34770035 G G G G G G G G G G G G G G G G A A G G
15 chr15_34771124 0 34771124 C C C C C C C C C C C T C C C C C C C C
15 chr15_34775836 0 34775836 G G G G G G G G G G G G A G G G G G G G
15 chr15_34777709 0 34777709 A A A A A A A A A A A A A G A A A A A A
15 chr15_34779197 0 34779197 T T C C C C C C C C C C C C C C C C T T
15 chr15_34791272 0 34791272 C C T T T T C C T T T T T T T T T T C C
15 chr15_34800024 0 34800024 G G G G G G G G A A A A G G G G G G G G
15 chr15_34805580 0 34805580 G G G G G G G G G G G G G G G G A A G G
15 chr15_34809819 0 34809819 A A A A A A A A G G G G A A A A A A A A
15 chr15_34810258 0 34810258 A A A A A A A A G G G G A A A A A A A A
15 chr15_34811755 0 34811755 T T T T T T T T C C C C T T T T T T T T
15 chr15_34811803 0 34811803 T T C C C C T T C C C C C C C C C C T T
15 chr15_34812689 0 34812689 T T T T T T T T T T T T C T T T T T T T
15 chr15_34819739 0 34819739 G G G G G G G G G G G G C C G G C C G G
15 chr15_34830721 0 34830721 G G G G G G G G A A A A G G G G G G G G
15 chr15_34835172 0 34835172 T T C C T T T T T T T T T T T T T T T T
15 chr15_34845355 0 34845355 C C C C C C C C G G C C C C C C C C C C
15 chr15_34846628 0 34846628 A A G G A A A A A A A A A A A A A A A A
15 chr15_34856970 0 34856970 C C C C C C C C C C C T C C C C C C C C
15 chr15_34868110 0 34868110 T T T T T T T T A A A A T T T T T T T T
15 chr15_34868356 0 34868356 G G G G G G G G G G G G G G G G A A G G
15 chr15_34878573 0 34878573 C C C C C C C C C C C C C C C C T T C C
15 chr15_34889773 0 34889773 G G G G G G G G G G G G G G T T G G G G
15 chr15_34894699 0 34894699 G G G G G G G G G G G G G G G G A A G G
15 chr15_34901014 0 34901014 A A A G A A A A A A A A A A A A A A A A
15 chr15_34901851 0 34901851 G T T T T T T T T T T T T T T T T T G G
15 chr15_34914827 0 34914827 G G G G G G G G A A A A G G G G G G G G
15 chr15_34918133 0 34918133 C T C C C C T T C C C C C C C C C C C C
15 chr15_34926716 0 34926716 C C C C C C C C T T T T C C C C C C C C
15 chr15_34930452 0 34930452 G G G G G G T T G G G G G G G G G G G G
15 chr15_34934779 0 34934779 A C A A A A A A A A A A A A A A A A A A
15 chr15_34938920 0 34938920 C C C C C C C C C C C C C C C C G G C C
15 chr15_34945444 0 34945444 T T T T T T C T T T T T T T T T T T T T
15 chr15_34953475 0 34953475 C C C C C T C C C C C C C C C C C C C C
15 chr15_34954051 0 34954051 C C C C C C C C T T T T C C C C C C C C
15 chr15_34961561 0 34961561 G G G G G G G G G G G G C G G G G G G G
15 chr15_34965708 0 34965708 G G G G G G G G A A A A G G G G G G G G
15 chr15_34970616 0 34970616 C C T T C C C C C C C C C C C C C C C C
15 chr15_34970792 0 34970792 C T C C C C C C C C C C C C C C C C C C
15 chr15_34972251 0 34972251 T T T T T T T T C C C C T T T T T T T T
15 chr15_34979475 0 34979475 G G G G G G G G A A A A A G G G G G G G
15 chr15_34980401 0 34980401 T T T T T T T T A A A A T T T T T T T T
15 chr15_34983674 0 34983674 G G G G A G G G G G G G G G G G G G G G
15 chr15_34986537 0 34986537 C C T T C C C C C C C C C C C C C C C C
15 chr15_34999603 0 34999603 C C T T C C C C C C C C C C C C C C C C
15 chr15_35000290 0 35000290 A A A A A G A A A A A A A A A A A A A A
15 chr15_35002813 0 35002813 C C G G C G C C C C C C C C C C C C C C
15 chr15_35004150 0 35004150 A A A A A A A A A A A A A C A A A A A A
15 chr15_35005160 0 35005160 A A A A A G A A A A A A A A A A A A A A
15 chr15_35005622 0 35005622 G G G G G G G G G G G G G G A G G G G G
15 chr15_35006686 0 35006686 C C C C C C C T C C C C C C C C C C C C
15 chr15_35020392 0 35020392 G G G G G G G G G G G G C G G G G G G G
15 chr15_35020513 0 35020513 C G G G G G G G G G G G G G G G G G G G
15 chr15_35024026 0 35024026 C C C C C C C C C C C C C T C C C C C C
15 chr15_35024988 0 35024988 A A A A A A A A G G G G A A A A A A A A
15 chr15_35025987 0 35025987 G G G G A G G G G G G G G G G G G G G G
15 chr15_35030329 0 35030329 T T T T T T T T T T T T T T T T A T T T
15 chr15_35030354 0 35030354 A A A A A A A A G G G G A A A A A A A A
15 chr15_35035366 0 35035366 C C C C C C C C C C C C C G G G C C C C
15 chr15_35038543 0 35038543 C C C C C C C C C C C C A A A A C C C C
15 chr15_35038860 0 35038860 C C C C C C C C C C C T C C C C C C C C
15 chr15_35042038 0 35042038 C C C C C C C C T T T T C C C C C C C C
15 chr15_35051640 0 35051640 T T T T T T T T G G G G T T T T T T T T
15 chr15_35053687 0 35053687 A A A A A A A A A A A A A A A A A G A A
15 chr15_35055617 0 35055617 G G G G G G G G G G G G G G A A G G G G
15 chr15_35069750 0 35069750 C C C C C C C C A A A A C C C C C C C C
15 chr15_35073164 0 35073164 G G G G G G A A G G G G G G G G G G G G
15 chr15_35073776 0 35073776 C C C C C C C C C C C C C C C C T T C C
15 chr15_35078430 0 35078430 A A A A A A A A C C C C A A A A A A A A
15 chr15_35084424 0 35084424 G G G G G G G G A A A A G G G G G G G G
15 chr15_35091100 0 35091100 A A A A A A A A G G G G A A A A A A A A
15 chr15_35091113 0 35091113 A A A A A G A A A A A A A A A A A A A A
15 chr15_35091548 0 35091548 C C C C C C C C C C C C C C A C C C C C
15 chr15_35092521 0 35092521 C C C C C C C C C C C C C T C C C C C C
15 chr15_35097727 0 35097727 G G G G G G G G G G A G G G G G G G G G
15 chr15_35104583 0 35104583 G G T T G T G G G G G G G G G G G G G G
15 chr15_35105499 0 35105499 G G G G G G G G T T T T G G G G G G G G
15 chr15_35110096 0 35110096 A A A A A A A A A A A A T T T T T T A A
15 chr15_35110271 0 35110271 C C C C C C C C C G C G C C C C C C C C
15 chr15_35111334 0 35111334 G G G G G G G G T T T T T T T T T T G G
15 chr15_35112064 0 35112064 A A A A A A A A A A A A G G G G G G A A
15 chr15_35114476 0 35114476 A G A A A A A A A A A A A A A A A A A A
15 chr15_35125367 0 35125367 G G G G G G A A G G G G G G G G G G G G
15 chr15_35127535 0 35127535 T T T T T T T T C C C C T T T T T T T T
15 chr15_35128294 0 35128294 A A T T T T A A A A A A A A A A A A A A
15 chr15_35135838 0 35135838 C C C C C C C C T T T T C C C C C C C C
15 chr15_35136500 0 35136500 A A A A A A A A A A A A A A A A C C A A
15 chr15_35138677 0 35138677 A A A A A A A A C C C C A A A A A A A A
15 chr15_35146893 0 35146893 C C C C C C C C T T T T C C C C C C C C
15 chr15_35151823 0 35151823 C C C C C C C C C C C C C T C C C C C C
15 chr15_35152116 0 35152116 C C T T T T C C C C C C C C C C C C T T
15 chr15_35162055 0 35162055 G G G G G G G G G G G G G G G G C C G G
15 chr15_35162504 0 35162504 A A A A A A A A C C C C A A A A A A A A
15 chr15_35164754 0 35164754 A A A A A A A A A A A A A A A T A A A A
15 chr15_35166616 0 35166616 G G G G G G G G G G G T G G G G G G G G
15 chr15_35167913 0 35167913 G G G G G G G G G G G G A G G G G G G G
15 chr15_35169274 0 35169274 G G A G G G G G G G G G G G G G G G G G
15 chr15_35171286 0 35171286 A A A A A A A A G G G G A A A A A A A A
15 chr15_35171360 0 35171360 A A T T A A A A A A A A A A A A A A A A
15 chr15_35173091 0 35173091 G G G G G G G G G G G G G T G G G G G G
15 chr15_35179031 0 35179031 G G G G G G G G G G G T G G G G G G G G
15 chr15_35183364 0 35183364 G G G G G G G G G G G G G G G G A G G G
15 chr15_35185727 0 35185727 G G G G G G A A G G G G G G G G G G G G
15 chr15_35188632 0 35188632 T T T T T T T T G G G G T T T T T T T T
15 chr15_35190167 0 35190167 T T T T T T T T T T T T T T T T C T T T
15 chr15_35192299 0 35192299 T T T T T T T T C C C C T T T T T T T T
15 chr15_35194977 0 35194977 A A A A A A A A G G G G A A A A A A A A
15 chr15_35199002 0 35199002 C C C C C C C C T T T T C C C C C C C C
15 chr15_35207776 0 35207776 T T T T T T T T T T T T T T T T C C T T
15 chr15_35209139 0 35209139 C C T T T T C C C C C C C C C C C C C C
15 chr15_35215538 0 35215538 A A A A A A A A A A A A A A A A G G A A
15 chr15_35224940 0 35224940 C C C C C C C T C C C C C C C C C C C C
15 chr15_35227650 0 35227650 A A A A A T A A T T T T T T T T T T A A
15 chr15_35230049 0 35230049 G G G G G G G G G G G T G G G G G G G G
15 chr15_35236840 0 35236840 C C C T C C C C C C C C C C C C C C C C
15 chr15_35249996 0 35249996 C C C C C C C C C C C C G G C C C C C C
15 chr15_35252367 0 35252367 G G G G G G G G G G G G G G C C G G G G
15 chr15_35253841 0 35253841 G G G G G G G G G G G G G G A A G G G G
15 chr15_35256376 0 35256376 C C C C C C C C G G C G C C C C C C C C
15 chr15_35257432 0 35257432 G G G G G G G G A A A A G G G G G G G G
15 chr15_35258234 0 35258234 C C C C C C C C C C C C C C C C A A C C
15 chr15_35267902 0 35267902 T T T T T T T T C T C T T T T T T T T T
15 chr15_35272474 0 35272474 G G G G G G G G A A A A G G G G G G G G
15 chr15_35273390 0 35273390 T T T T T T T T C C C C T T T T T T T T
15 chr15_35275434 0 35275434 G G G G A A G G G G G G G G G G G G G G
15 chr15_35276919 0 35276919 G G G G G G G G A G G G G G G G G G G G
15 chr15_35278651 0 35278651 G G G G G G G G G G G G G G G G A A G G
15 chr15_35287185 0 35287185 A A A A A A A A A A A A A T A A A A A A
15 chr15_35288484 0 35288484 T T T T T T T T T T T T C T T T T T T T
15 chr15_35289159 0 35289159 G G A A A G G G G G G G G G G G G G G G
15 chr15_35291597 0 35291597 T T T T T T T T C C C C T T T T T T T T
15 chr15_35303903 0 35303903 C C C C C C C C G G G G C C C C C C C C
15 chr15_35309024 0 35309024 T T T T C T T T T T T T T T T T T T T T
15 chr15_35317397 0 35317397 G G G G G G G G G G G G A G G G G G G G
15 chr15_35327694 0 35327694 A A A A A A A A A A A G A A A A A A A A
15 chr15_35333741 0 35333741 A A A A A A A A A A A A A A G G A A A A
15 chr15_35337761 0 35337761 G G G G G G G G G G G G A A A A A A G G
15 chr15_35338356 0 35338356 A A A A A A A A T T T T A A A A A A A A
15 chr15_35338792 0 35338792 C C C C C C C C C C C C C C C C T T C C
15 chr15_35344927 0 35344927 C C C C C C C C T T C C C C C C C C C C
15 chr15_35360063 0 35360063 C C C C C C C T C C C C C C C C C C C C
15 chr15_35360103 0 35360103 G G G G G G G G G G G G G G A A G G G G
15 chr15_35368671 0 35368671 G G G G G G G G A A A A G G G G G G G G
15 chr15_35375569 0 35375569 T T G G T T T T T T T T T T T T T T T T
15 chr15_35375842 0 35375842 T T T T T T T T C T C T T T T T T T T T
15 chr15_35376740 0 35376740 G G G G G G G G C C C C G G G G G G G G
15 chr15_35380993 0 35380993 C C C C C C C C C C C C T T C C C C C C
15 chr15_35385226 0 35385226 T T T T T T T T C C C C T T T T T T T T
15 chr15_35389425 0 35389425 A A A A A A A A G G G G A A A A A A A A
15 chr15_35389439 0 35389439 G G G G G G G G C G G G G G G G G G G G
15 chr15_35390632 0 35390632 G G G G G G G G A A A A G G G G G G G G
15 chr15_35394802 0 35394802 G G G G G G G G G G G G G G G G A G G G
15 chr15_35395389 0 35395389 C C T T T T C C T T T T T T T T T T C C
15 chr15_35398948 0 35398948 T T T T T T T T G G G G T T T T T T T T
15 chr15_35409909 0 35409909 A A A A A A G G A A A A A A A A A A A A
15 chr15_35416211 0 35416211 G G G G G G G G G G G G G G G G A A G G
15 chr15_35419429 0 35419429 C C C C C C C C C C C C C C A C C C C C
15 chr15_35427129 0 35427129 T T T T T T T T T T T T T T G T T T T T
15 chr15_35429612 0 35429612 A A A A A A A A A A A A A A C C A A A A
15 chr15_35432592 0 35432592 C C C C C C C C C C C C C T C C C C C C
15 chr15_35440935 0 35440935 G G G G G G G G G G G G G G G G A G G G
15 chr15_35449785 0 35449785 A A A A A A A A A A A G A A A A A A A A
15 chr15_35454791 0 35454791 C C C C C C C C C C C C C C C C T T C C
15 chr15_35455550 0 35455550 C C C C C C T T C C C C C C C C C C C C
15 chr15_35456955 0 35456955 A A C C C C A A A A A A A A A A A A A A
15 chr15_35458551 0 35458551 C C C C C C C C T T T T C C C C C C C C
15 chr15_35460179 0 35460179 C C C C C C C C T T T T C C C C C C C C
15 chr15_35475892 0 35475892 C C C C C C C C C C C C C G C C C C C C
15 chr15_35477015 0 35477015 C C C C C C C T C C C C C C C C C C C C
15 chr15_35480532 0 35480532 C C C C C C T T C C C C C C C C C C C C
15 chr15_35485420 0 35485420 T T T T T T T T T T T T C C T T T T T T
15 chr15_35488357 0 35488357 A A T T T T A A A A A A A A A A A A A A
15 chr15_35488715 0 35488715 A A A A A A A A A A A C A A A A A A A A
15 chr15_35490659 0 35490659 G G G G G G G G A A A A G G G G G G G G
15 chr15_35492056 0 35492056 C C T T T T C C C C C C C C C C C C C C
15 chr15_35492400 0 35492400 G G G G G G G G G G G G C G G G G G G G
15 chr15_35512552 0 35512552 T T T T T T T T T T T T C T T T T T T T
15 chr15_35516972 0 35516972 C C C C C C C C C C C C C G C C C C C C
15 chr15_35521306 0 35521306 C C C C C C C C C C C C G G C C C C C C
15 chr15_35527223 0 35527223 G G G G G G G G A G G G G G G G G G G G
15 chr15_35533600 0 35533600 A C A A A A A A A A A A A A A A A A A A
15 chr15_35533630 0 35533630 G G G G A G G G G G G G A A A A A A G G
15 chr15_35535841 0 35535841 G G G G G G G G G G G G G G A A G G G G
15 chr15_35537961 0 35537961 C C C C C C C C C C C C C C C C C T C C
15 chr15_35548972 0 35548972 C C C C C C C C C C C C G G G G G G C C
15 chr15_35555217 0 35555217 A A A A A A A A G G G G A A A A A A A A
15 chr15_35557549 0 35557549 A A A A A A A A A A A G A A A A A A A A
15 chr15_35567741 0 35567741 G G C C C G G G G G G G G G G G G G G G
15 chr15_35579613 0 35579613 C C C C C C C T C C C C C C C C C C T T
15 chr15_35580783 0 35580783 C C C C C C C C T T T T C C C C C C C C
15 chr15_35581798 0 35581798 C T C C C C C C C C C C C C C C C C T T
15 chr15_35587496 0 35587496 G G T T G T G G G G G G G G G G G G G G
15 chr15_35592918 0 35592918 G G A A G G G G G G G G G G A A A A G G
15 chr15_35606593 0 35606593 A A A A A A A A A G A G A A A A A A A A
15 chr15_35608699 0 35608699 A A A A A A A A G G G G A A A A A A A A
15 chr15_35609065 0 35609065 C C C C C C C C C C C C C T C C C C C C
15 chr15_35609407 0 35609407 T T T T T T T T T T T T C T T T T T T T
15 chr15_35617173 0 35617173 T T C C T T T T T T T T T T T T T T T T
15 chr15_35618772 0 35618772 G G G G G G G G A A A A G G G G G G G G
15 chr15_35620964 0 35620964 G G G G G G G G A A A A G G G G G G G G
15 chr15_35623212 0 35623212 C C C C C C C C C C C T C C C C C C C C
15 chr15_35625850 0 35625850 G G G G G G G G A A A A G G G G G G G G
15 chr15_35630066 0 35630066 T T C C C C T T T T T T T T T T T T T T
15 chr15_35635024 0 35635024 C C C C C C C C T T T T C C C C C C C C
15 chr15_35640849 0 35640849 C C C C C C C C T T T T C C C C C C C C
15 chr15_35641167 0 35641167 C C C C A A C C C C C C C C C C C C C C
15 chr15_35647912 0 35647912 A A A A A A A A A A A A A A A A G G A A
15 chr15_35654682 0 35654682 T T C C C C T T C C C C T T T T T T T T
15 chr15_35659854 0 35659854 C C C C C C C C C C C C C T C C C C C C
15 chr15_35660085 0 35660085 T T C C C C C T C C C C C C C C C C T T
15 chr15_35665210 0 35665210 G G G G G G G G G G G G G G G G A A G G
15 chr15_35669555 0 35669555 G G G G G G G G T T T T G G G G G G G G
15 chr15_35670439 0 35670439 C C C C C C C C T T T T C C C C C C C C
15 chr15_35674530 0 35674530 A A A A C C A A A A A A A A A A A A A A
15 chr15_35681144 0 35681144 T T T T T T T T C C C T T T T T T T T T
15 chr15_35683216 0 35683216 C C C C G G C C C C C C C C C C C C C C
15 chr15_35684254 0 35684254 T T T T T T T T C T T T T T T T T T T T
15 chr15_35687534 0 35687534 C C C C C C C C C C C C T T C C C C C C
15 chr15_35689165 0 35689165 A A A A A A A A A A A A A A G G A A A A
15 chr15_35696603 0 35696603 C C T T C C C C C C C C C C C C C C C C
15 chr15_35697161 0 35697161 C C C C C C C C C C C T C C C C C C C C
15 chr15_35697558 0 35697558 T T T T T T T T C T C C T T T T T T T T
15 chr15_35700273 0 35700273 A A A A A A A A G G A G A A A A A A A A
15 chr15_35708553 0 35708553 C C C C C C C C C C C G C C C C C C C C
15 chr15_35712488 0 35712488 A A A A A A A A A G A G A A A A A A A A
15 chr15_35716537 0 35716537 G G G G G G G G G G G G G G G G T T G G
15 chr15_35722942 0 35722942 C C C C C C C C C C C C C T C C C C C C
15 chr15_35723618 0 35723618 C C C C C C C C C C C T C C C C C C C C
15 chr15_35724123 0 35724123 C C C C C C C C C C C C C T C C C C C C
15 chr15_35730205 0 35730205 C C C C C C C C A A A A C C C C C C C C
15 chr15_35731181 0 35731181 C C C C A C C C C C C C C C C C C C C C
15 chr15_35736657 0 35736657 C C C C C T C C C C C C C C C C C C C C
15 chr15_35742728 0 35742728 A A A A A A A A C C C C A A A A A A A A
15 chr15_35747942 0 35747942 C T T T T T T T T T T T T T T T T T C C
15 chr15_35750410 0 35750410 A A A A A A A A A G A A A A A A A A A A
15 chr15_35750458 0 35750458 T T T T T T T T C C C C T T T T T T T T
15 chr15_35751717 0 35751717 A A A A A A A A A A A C A A A A A A A A
15 chr15_35756932 0 35756932 G G G G G G G G A A A A G G G G G G G G
15 chr15_35761619 0 35761619 C C A A C C C C C C C C C C C C C C C C
15 chr15_35800935 0 35800935 C C T T T T C C C C C C C C C C C C C C
15 chr15_35801246 0 35801246 A A G G G G A A A A A A A A A A A A A A
15 chr15_35801858 0 35801858 A A A A A A A A G G G G A A A A A A A A
15 chr15_35806881 0 35806881 C C C C C C C C A A A A C C C C C C C C
15 chr15_35810751 0 35810751 C C T T C C C C C C C C C C C C C C C C
15 chr15_35816323 0 35816323 G G G G G G G G G G G G A G G G G G G G
15 chr15_35828127 0 35828127 T T G G G T T T T T T T T T T T T T T T
15 chr15_35832911 0 35832911 C C C C C C C C C C C C C T C C T T C C
15 chr15_35841334 0 35841334 C C C C C C C C T T T T C C C C C C C C
15 chr15_35851218 0 35851218 T T T T T T T T T T T T G T T T T T T T
15 chr15_35854403 0 35854403 C C C C C C C C C C C C T T C C C C C C
15 chr15_35854785 0 35854785 G G G G G G G G G G A A G G G G G G G G
15 chr15_35855977 0 35855977 G G G G G G G G G G G G G G G G A A G G
15 chr15_35859414 0 35859414 T T T T T T T T C C C C T T T T T T T T
15 chr15_35871092 0 35871092 A A A A A A A A A A A A A G A A G G A A
15 chr15_35875805 0 35875805 A A A A A A A A A A A G A A A A A A A A
15 chr15_35885002 0 35885002 T T T T T T T T T T T T T T T T A A T T
15 chr15_35900940 0 35900940 A A A A A G A A A A A A A A A A A A A A
15 chr15_35901344 0 35901344 C C C C C T C C C C C C C C C C C C C C
15 chr15_35907905 0 35907905 T T T T T T T T C C C C T T T T T T T T
15 chr15_35908237 0 35908237 A A A A A A A A A G A A A A A A A A A A
15 chr15_35916909 0 35916909 T T T T C T T T T T T T T T T T T T T T
15 chr15_35918512 0 35918512 G G G G G G G G G G G G G G G G A A G G
15 chr15_35926546 0 35926546 A A A A A A A A G G G G A A A A A A A A
15 chr15_35936006 0 35936006 C C C C C C C C A A A A C C C C C C C C
15 chr15_35939792 0 35939792 T T T T T T T T C C C C T T T T T T T T
15 chr15_35945182 0 35945182 T T T T T T T T C C C C T T T T T T T T
15 chr15_35945867 0 35945867 T T T T T T T T T T T T T T T T C C T T
15 chr15_35947011 0 35947011 T T T T T T G T T T T T T T T T T T T T
15 chr15_35950553 0 35950553 C C C C C C C C C C C C C G C C C C C C
15 chr15_35952225 0 35952225 C C C C C T C C C C C C C C C C C C C C
15 chr15_35954895 0 35954895 A A A A A A A A A A A A A G A A A A A A
15 chr15_35956643 0 35956643 A A A A A A A A C C C C A A A A A A A A
15 chr15_35961039 0 35961039 A A A A A G A A A A A A A A A A A A A A
15 chr15_35964527 0 35964527 T T T T A T T T T T T T T T T T T T T T
15 chr15_35965670 0 35965670 T T T T T T T T T T T T C C T T T T T T
15 chr15_35966929 0 35966929 C C C C C C C C T T T T C C C C C C C C
15 chr15_35975767 0 35975767 C C C C C C C C C C C C C T C C C C C C
15 chr15_35991297 0 35991297 T T T T T T T T T T T T T T T T G G T T
15 chr15_35992418 0 35992418 A A A A A T A A A A A A A A A A A A A A
15 chr15_35995302 0 35995302 A A A A A A A A G G G G A A A A A A A A
15 chr15_36001566 0 36001566 G G G G G G G G G G G G G G G G A G G G
15 chr15_36002681 0 36002681 T T T T T T T T C C C C T T T T T T T T
15 chr15_36006566 0 36006566 C C C C C C C C T T T T C C C C C C C C
15 chr15_36007028 0 36007028 C C C C A C C C C C C C C C C C C C C C
15 chr15_36008720 0 36008720 A G G G G G G G G G G G G G G G G G G G
15 chr15_36010094 0 36010094 C C C C C C C C C C C C C C C C C T C C
15 chr15_36010378 0 36010378 A G G G G G G G G G G G G G G G G G G G
15 chr15_36012246 0 36012246 T T T T C T T T T T T T T T T T T T T T
15 chr15_36012795 0 36012795 G G G G G G G G G G G G G G G G A A G G
15 chr15_36015126 0 36015126 C C T T C T C C C C C C C C C C C C C C
15 chr15_36018639 0 36018639 A A A A A A A A A A A A G G G G A A A A
15 chr15_36027261 0 36027261 G G G G G G G G G G G G A A G G G G G G
15 chr15_36029962 0 36029962 C C C C C C C C C T C T C C C C C C C C
15 chr15_36032389 0 36032389 A A A A A A A A A A A A A A T T A A A A
15 chr15_36042264 0 36042264 T T T T T T T T A A A A T T T T T T T T
15 chr15_36044539 0 36044539 C C C C C C C C C C C C C C C T C C C C
15 chr15_36047797 0 36047797 A A A A T T A A A A A A A A A A A A A A
15 chr15_36048702 0 36048702 G G G G G G G G G G G G G G G G A G G G
15 chr15_36048954 0 36048954 T T T T T T T T T T T T G T T T T T T T
15 chr15_36054411 0 36054411 G G A G G G G G G G G G G G G G G G G G
15 chr15_36055719 0 36055719 G G G G G G G G A A A A G G G G G G G G
15 chr15_36059809 0 36059809 T T T T T T T T C C C C T T T T T T T T
15 chr15_36062987 0 36062987 T T T T T T T T T T T T C C T T T T T T
15 chr15_36067844 0 36067844 G G G G G G G G A A A A G G G G G G G G
15 chr15_36073461 0 36073461 C C C C C C C C A A A A C C C C C C C C
15 chr15_36077314 0 36077314 C C C C C C C C C C C C C C C T C C C C
15 chr15_36084004 0 36084004 A A T T T T A A A A A A A A A A A A A A
15 chr15_36084938 0 36084938 G G G G G G G G T T T T G G G G G G G G
15 chr15_36088870 0 36088870 T T T T T T T T G G G G T T T T T T T T
15 chr15_36089277 0 36089277 G G T T T T G G T T T T T T T T T T G G
15 chr15_36090168 0 36090168 T T T T T T T T C C C C T T T T T T T T
15 chr15_36091228 0 36091228 G G G G G G C G G G G G G G G G G G G G
15 chr15_36096066 0 36096066 C C C C C C C C C C C C C C C C T T C C
15 chr15_36104904 0 36104904 C T T T T T T T T T T T T T T T T T T T
15 chr15_36110718 0 36110718 A A G G G G A A A A A A A A A A A A A A
15 chr15_36111421 0 36111421 G G G G G G G G G G G G A A G G G G G G
15 chr15_36111718 0 36111718 A G G G G G G G G G G G G G G G G G G G
15 chr15_36112276 0 36112276 T T T T T T T T C T C T T T T T T T T T
15 chr15_36117082 0 36117082 T T T T T T T T G G G G T T T T T T T T
15 chr15_36118390 0 36118390 C C C C A C C C C C C C C C C C C C C C
15 chr15_36123188 0 36123188 A A A A A A A A A A A A A G A A A A A A
15 chr15_36131060 0 36131060 G G G G A G G G G G G G G G G G G G G G
15 chr15_36136291 0 36136291 T T T T T T T T C C C C T T T T T T T T
15 chr15_36146046 0 36146046 C C T T C C C C C C C C C C C T C C C C
15 chr15_36146313 0 36146313 G G G G G G G G G G G G G G A G G G G G
15 chr15_36152961 0 36152961 A A A A A T A A A A A A A A A A A A A A
15 chr15_36153677 0 36153677 A A A A A A A A G G G G A A A A A A A A
15 chr15_36156205 0 36156205 C C C C C C C C C C C C C T C C C C C C
15 chr15_36169268 0 36169268 C T C C C C C T C C C C C C C C C C C C
15 chr15_36171893 0 36171893 A A A A A A A A A A A A A A A A G G A A
15 chr15_36178709 0 36178709 A A A A A A A A A G A A A A A A A A A A
15 chr15_36180361 0 36180361 G G G G A A G G G G G G G G G G G G G G
15 chr15_36191952 0 36191952 T T C C T T T T T T T T T T T T T T T T
15 chr15_36192656 0 36192656 G G G G G G G G G G G G G G G G G T G G
15 chr15_36200249 0 36200249 G G G G A A G G G G G G G G G G G G G G
15 chr15_36209768 0 36209768 G G G G G G G G G G G G A G G G G G G G
15 chr15_36210122 0 36210122 T T T T T T T T T T T T C T C C T T T T
15 chr15_36210794 0 36210794 T T T T T T T T T T T T C T T T T T T T
15 chr15_36211060 0 36211060 T T T T C T T T T T T T T T T T T T T T
15 chr15_36217465 0 36217465 C C C C C C C C T T T T C C C C C C C C
15 chr15_36218144 0 36218144 C C C C C C C C C T T T C C C C C C C C
15 chr15_36218721 0 36218721 G G G G G G G G A A A A G G G G G G G G
15 chr15_36219280 0 36219280 A A A A A A A A A C A A A A A A A A A A
15 chr15_36219614 0 36219614 G G G G G G G G G G G G A G G G G G G G
15 chr15_36224967 0 36224967 C C C C C C C C C C C C C C G G C C C C
15 chr15_36227415 0 36227415 C C T T T T C C T T T T T T T T T T C C
15 chr15_36233185 0 36233185 C T T T T T C T T T T T T T T T T T T T
15 chr15_36237845 0 36237845 G G G G G G G G G G A G G G G G G G G G
15 chr15_36240680 0 36240680 T T T T T T T T C C C C T T T T T T T T
15 chr15_36240729 0 36240729 A A A A A A A A A A A A A A A A T T A A
15 chr15_36242926 0 36242926 T T T T T T T T T T T T T T C C T T T T
15 chr15_36244383 0 36244383 T T T T T T T T T T T T T T T T C T T T
15 chr15_36247219 0 36247219 T T T T T T T T T T T T T T T T C T T T
15 chr15_36251261 0 36251261 T T T T T T T T T T T T C T T T T T T T
15 chr15_36251903 0 36251903 C C G G G G G G G G G G G G G G G G C C
15 chr15_36255914 0 36255914 G G A G G G G G G G G G G G G G G G G G
15 chr15_36256926 0 36256926 G G G G G G G G A A A A G G G G G G G G
15 chr15_36260361 0 36260361 G G G G G G G G G G G G G G G G A A G G
15 chr15_36266989 0 36266989 G G G G A G G G G G G G G G G G G G G G
15 chr15_36276644 0 36276644 C C C C C C C C T T T T C C C C C C C C
15 chr15_36290424 0 36290424 G G G G G G G G G G G G G G G G A G G G
15 chr15_36290743 0 36290743 C C C C C C C C C C C C C C G G C C C C
15 chr15_36291480 0 36291480 G G G G G G G G G G G G G G G G A A G G
15 chr15_36303789 0 36303789 T T T T T T T T C C C C T T T T T T T T
15 chr15_36307542 0 36307542 G G G G G G G G A A A A G G G G G G G G
15 chr15_36318223 0 36318223 C C C C C C C C C C C T C C C C C C C C
15 chr15_36318379 0 36318379 C C C C C C C C T T T T C C C C C C C C
15 chr15_36320273 0 36320273 T T T T T T T T C C C C T T T T T T T T
15 chr15_36328418 0 36328418 G G G G G G G G G G G G G G G G A A G G
15 chr15_36334997 0 36334997 A A A A A A A A G G G G A A A A A A A A
15 chr15_36339047 0 36339047 T T T T T T T T C T T T T T T T T T T T
15 chr15_36348438 0 36348438 T T T T T T C T T T T T T T T T T T T T
15 chr15_36349705 0 36349705 T T T T T T T T T T T T T T T T C T T T
15 chr15_36352474 0 36352474 T T G G G G T T T T T T T T T T T T T T
15 chr15_36352897 0 36352897 G G G G G G G G A G G G G G G G G G G G
15 chr15_36353249 0 36353249 G G G G G G G G G G G G A G G G G G G G
15 chr15_36353529 0 36353529 C C C C C C C C C C C C A C C C C C C C
15 chr15_36362804 0 36362804 A A A A A A A A G G G G A A A A A A A A
15 chr15_36363170 0 36363170 A A A A A A A A A A A A A A A A G G A A
15 chr15_36363901 0 36363901 T T C C T T T T T T T T T T T T T T T T
15 chr15_36364376 0 36364376 C C C C C C C C C C C C A C C C C C C C
15 chr15_36365524 0 36365524 A G G G G G A G G G G G G G G G G G A A
15 chr15_36378288 0 36378288 G G G G G G G G A G G G G G G G G G G G
15 chr15_36379570 0 36379570 G G G G G G G G G G G G G G A G G G G G
15 chr15_36384107 0 36384107 T T C C T T T T T T T T T T T T T T T T
15 chr15_36385322 0 36385322 C C C C C C C C C C C C C C C T C C C C
15 chr15_36388461 0 36388461 G G G G G G G G T T T T G G G G G G G G
15 chr15_36397023 0 36397023 C C C C C C C C C C C C C C G G C C C C
15 chr15_36401628 0 36401628 T T T T T T T T T T G T T T T T T T T T
15 chr15_36402396 0 36402396 T T T T T T T T C C C C T T T T T T T T
15 chr15_36417161 0 36417161 A A A A A A A A A A A A A G A A A A A A
15 chr15_36428663 0 36428663 T T T T T T T T T T C T T T T T T T T T
15 chr15_36428851 0 36428851 C C C C C C C C C C C T C C C C C C C C
15 chr15_36428882 0 36428882 A A A A A A A A A A A A A C A A A A A A
15 chr15_36432687 0 36432687 G G G G G G G G A G G G G G G G G G G G
15 chr15_36436813 0 36436813 G G G G G G G G G G G G G G G G C C G G
15 chr15_36443418 0 36443418 C C C C C C C C C C C C C C C C C T C C
15 chr15_36447146 0 36447146 C C C C C C A C C C C C C C C C C C C C
15 chr15_36450288 0 36450288 T T T T T T T T G G G G T T T T T T T T
15 chr15_36454456 0 36454456 A A A A A A A A G G G G A A A A A A A A
15 chr15_36466771 0 36466771 C C C C C C C C T T T T C C C C C C C C
15 chr15_36471750 0 36471750 G G C C C C G G G G G G C C C C C C G G
15 chr15_36473590 0 36473590 G G G G G G G G C C C C G G G G G G G G
15 chr15_36478509 0 36478509 C C C C C C C C C T C T C C C C C C C C
15 chr15_36485296 0 36485296 T T T T T T T T T T T T C C T T C C T T
15 chr15_36488650 0 36488650 C T C C C C C C C C C C C C C C C C C C
15 chr15_36493915 0 36493915 A A A A A A A A A A A A A A A G A A A A
15 chr15_36498437 0 36498437 A A A A A A A A G G G G A A A A A A A A
15 chr15_36504274 0 36504274 G G A G G G G G G G G G G G G G G G G G
15 chr15_36504503 0 36504503 T T T T C T T T T T T T T T T T T T T T
15 chr15_36506143 0 36506143 T T C T C C T T T T T T T T T T T T T T
15 chr15_36507826 0 36507826 G G G G G G G G G G G G G G G G G T G G
15 chr15_36510838 0 36510838 C T C C C C C C C C C C C C C C C C C C
15 chr15_36513107 0 36513107 C C C C C C C C G G G G C C C C C C C C
15 chr15_36516726 0 36516726 C C C C C C C C C C C C C C C C T T C C
15 chr15_36525222 0 36525222 C C T T T T C C C C C C C C C C C C C C
15 chr15_36527738 0 36527738 G G G G G G G G G G G G G G G G T T G G
15 chr15_36542387 0 36542387 G G T T T T G G T T T T T T T T T T G G
15 chr15_36543483 0 36543483 G G G G G G G G G G G G A A A A G G G G
15 chr15_36546451 0 36546451 A A G G G G A A A A A A A A A A A A A A
15 chr15_36555063 0 36555063 G G G G G G G G G G G G A A G G G G G G
15 chr15_36566720 0 36566720 C C C C C C C C T T T T C C C C C C C C
15 chr15_36572642 0 36572642 A A A A A A A A G G G G A A A A A A A A
15 chr15_36581405 0 36581405 T T T T T T T T T T C T T T T T T T T T
15 chr15_36588493 0 36588493 C T T T T T T T T T T T T T T T T T C C
15 chr15_36599862 0 36599862 A A G G G G A A A A A A A A A A A A A A
15 chr15_36607979 0 36607979 A C C C C C C C C C C C C C C C C C C C
15 chr15_36609873 0 36609873 G G G G G G G G G G A G G G G G G G G G
15 chr15_36610754 0 36610754 T T T T T T T T T T T T T T T T C C T T
15 chr15_36617118 0 36617118 A A A A A A A A A A A A C C C C C C A A
15 chr15_36623538 0 36623538 G G G G G G G G G G G G A G A G A A G G
15 chr15_36626417 0 36626417 A A A A A A A A G G G G A A A A A A A A
15 chr15_36628327 0 36628327 T T T T T T T T T T T T T T C C T T T T
15 chr15_36629667 0 36629667 A A A A A A A A G G G G A A A A A A A A
15 chr15_36637868 0 36637868 A T T T T T T T T T T T T T T T T T T T
15 chr15_36641255 0 36641255 G G A G G G G G G G G G G G G G G G G G
15 chr15_36644580 0 36644580 C C A A C C C C C C C C C C C C C C C C
15 chr15_36644668 0 36644668 A A A A A G A A A A A A A A A A A A A A
15 chr15_36647411 0 36647411 C C C C C C C C T T T T C C C C C C C C
15 chr15_36653800 0 36653800 T T T T C C T T C C C C C C C C C C T T
15 chr15_36655205 0 36655205 G G G G G G G G A A A A G G G G G G G G
15 chr15_36668272 0 36668272 G G G G G G G G G G G G G G A A G G G G
15 chr15_36672750 0 36672750 A A A A A A A A C C C C A A A A A A A A
15 chr15_36675244 0 36675244 A A G G G G A A G G G G G G G G G G A A
15 chr15_36675755 0 36675755 A A A A A A A A A A A A A A G G A A A A
15 chr15_36680268 0 36680268 A A A A G G A A A A A A A A A A A A A A
15 chr15_36690788 0 36690788 A A A A A A A A G G G G A A A A A A A A
15 chr15_36705030 0 36705030 C C C C C C C C C C C C C C T T C C C C
15 chr15_36708075 0 36708075 C C C C C C C C T T T T C C C C C C C C
15 chr15_36711205 0 36711205 A C C C C C C C C C C C C C C C C C C C
15 chr15_36719589 0 36719589 A A A A A A A A G G G G A A A A A A A A
15 chr15_36722916 0 36722916 G T T T T T T T T T T T T T T T T T T T
15 chr15_36725559 0 36725559 G G C C C C C C C C C C C C C C C C C C
15 chr15_36725568 0 36725568 G G A A G G G G G G G G G G G G G G G G
15 chr15_36729202 0 36729202 C C C C C C C C C C C C C C C C C T C C
15 chr15_36736650 0 36736650 C C T T C C C C C C C C C C C C C C C C
15 chr15_36740581 0 36740581 G G G G A G G G G G G G G G G G G G G G
15 chr15_36742306 0 36742306 A A A A A A A A A T A A A A A A A A A A
15 chr15_36742898 0 36742898 C C C C C T C C T T T T C C C C C C C C
15 chr15_36744374 0 36744374 A A A A A G A A A A A A A A A A A A A A
15 chr15_36744925 0 36744925 G G G G G G G G A A A A G G G G G G G G
15 chr15_36757128 0 36757128 T T T T T T T T C C C C T T T T T T T T
15 chr15_36758288 0 36758288 A A A A A A A A C C C C A A A A A A A A
15 chr15_36759505 0 36759505 A A A A A A A A G G G G A A A A A A A A
15 chr15_36761706 0 36761706 C C C C C C C C C C C T C C C C C C C C
15 chr15_36763105 0 36763105 G G G G G G G G G G G G G G A A G G G G
15 chr15_36771048 0 36771048 G G G G G G G G A G A G G G G G G G G G
15 chr15_36771944 0 36771944 G G G G A G G G G G G G G G G G G G G G
15 chr15_36772748 0 36772748 C C C C C C C C A A A A C C C C C C C C
15 chr15_36776582 0 36776582 A A A A A A A A A A A A A A G G A A A A
15 chr15_36780718 0 36780718 G G G G G G G G G G G G G G G G A G G G
15 chr15_36784387 0 36784387 C C C C C C C C T T T T C C C C C C C C
15 chr15_36788002 0 36788002 C T C C C C C C C C C C C C C C C C C C
15 chr15_36792385 0 36792385 A A C C A C A A A A A A A A A A A A A A
15 chr15_36795133 0 36795133 G G G G G G G G G G G G G G G G A A G G
15 chr15_36796222 0 36796222 C C C C C C C C C C C C T T C C C C C C
15 chr15_36806848 0 36806848 A A A A A A T T A A A A A A A A A A A A
15 chr15_36808694 0 36808694 G G G G G G T T G G G G G G G G G G G G
15 chr15_36813715 0 36813715 G G G G G G G G A A A A G G G G G G G G
15 chr15_36814797 0 36814797 G G G G G G G G A A A A G G G G G G G G
15 chr15_36821942 0 36821942 C C C C C C C C C C C C A C C C C C C C
15 chr15_36823000 0 36823000 A A A A A A A A G G G G A A A A A A A A
15 chr15_36824575 0 36824575 C C C C C C C G C C C C C C C C C C C C
15 chr15_36825750 0 36825750 T T T T T T T T T T C T T T T T T T T T
15 chr15_36826350 0 36826350 T T T T T T T T G G G G T T T T T T T T
15 chr15_36827790 0 36827790 G G T T T T T T T T T T T T T T T T G G
15 chr15_36828757 0 36828757 C C C C C C C C C C C C C C C C C T C C
15 chr15_36828820 0 36828820 A A A A A A A G A A A A A A A A A A A A
15 chr15_36831730 0 36831730 G G A A G G G G G G G G G G G G G G G G
15 chr15_36831766 0 36831766 C C C C C C C C C C C C C T C C C C C C
15 chr15_36836518 0 36836518 G G G G G G G G T T T T G G G G G G G G
15 chr15_36839861 0 36839861 G G G G G G G G C C C C G G G G G G G G
15 chr15_36840493 0 36840493 C T C C C C C C C C C C C C C C C C C C
15 chr15_36841953 0 36841953 C C C C C C C C C C C C C C C T C C C C
15 chr15_36856399 0 36856399 A A A A A A A A A G A A A A A A A A A A
15 chr15_36860045 0 36860045 A A A A A A A A G G G G A A A A A A A A
15 chr15_36863336 0 36863336 T T T T T T T T T T A T T T T T T T T T
15 chr15_36878121 0 36878121 C C C C C T C C C C C C C T C C C C C C
15 chr15_36884207 0 36884207 C C C C C C C C C C A C C C C C C C C C
15 chr15_36887832 0 36887832 T T T T T T T T G T T T T T T T T T T T
15 chr15_36894383 0 36894383 G G G G G G G G G G G G A A A A G G G G
15 chr15_36899954 0 36899954 G G G G G G G T G G G G G G G G G G G G
15 chr15_36900713 0 36900713 G G G G G G G G G G G G G G G G A G G G
15 chr15_36900935 0 36900935 A A A A A A A A G G G G A A A A A A A A
15 chr15_36904335 0 36904335 C C C C C C C C C C C C C T C C C C C C
15 chr15_36907219 0 36907219 G G G G G G G G G G G G G G G G G T G G
15 chr15_36910095 0 36910095 C C C C C C C C T T T T C C C T C C C C
15 chr15_36912514 0 36912514 T T T T T T T T C C C C T T T T T T T T
15 chr15_36912520 0 36912520 G G G G G G G G A A A A G G G G G G G G
15 chr15_36938856 0 36938856 T T T T T T T T C T T T T T T T T T T T
15 chr15_36943994 0 36943994 G G A G A G G G G G G G G G G G G G G G
15 chr15_36947137 0 36947137 A A A A A A A A A A A G A A A A A A A A
15 chr15_36947156 0 36947156 A A A A A A A A G G G G A A A A A A A A
15 chr15_36947988 0 36947988 C C C C C C C C C T C C C C C C C C C C
15 chr15_36949341 0 36949341 C C C C C C C C G G G G C C C C C C C C
15 chr15_36952222 0 36952222 A A A A A A A G A A A A A A A A A A A A
15 chr15_36955054 0 36955054 A A A A A A A G A A A A A A A A A A A A
15 chr15_36957348 0 36957348 G G G T G T G G G G G G G G G G G G G G
15 chr15_36958935 0 36958935 C C C C C C C C C C C C C T C C C C C C
15 chr15_36959174 0 36959174 C C C C C C C C C C C T C C C C C C C C
15 chr15_36959977 0 36959977 T T T T T T T T T T T T A T T T T T T T
15 chr15_36961056 0 36961056 G G G G G G G G T T T T G G G G G G G G
15 chr15_36968699 0 36968699 T T T T T T T T C C C C T T T T T T T T
15 chr15_36975801 0 36975801 A A A A A A A A A A A A A A A A G G A A
15 chr15_36975862 0 36975862 C C C T C C C C C C C C T T T T T T C C
15 chr15_36981519 0 36981519 A A A A A A A A C C C C A A A A A A A A
15 chr15_36982667 0 36982667 C C C C C C C C C C C C C G C C C C C C
15 chr15_36988162 0 36988162 T T T T T T T T T T T T T T C C T T T T
15 chr15_36990215 0 36990215 C C T T T T C C T T T T T T T T T T C C
15 chr15_36991015 0 36991015 C C C C C C C C C C C C C C T T C C C C
15 chr15_36994938 0 36994938 G G G G G G G G A A A A G G A A G G G G
15 chr15_36996142 0 36996142 C C C C C C C C C C C C T T C C C C C C
15 chr15_37007506 0 37007506 A A G G G G A A G G G G G G G G G G A A
15 chr15_37008948 0 37008948 G G G G G G G G C C C C G G G G G G G G
15 chr15_37009128 0 37009128 T T T T T T T T C C C C T T T T T T T T
15 chr15_37009440 0 37009440 A A A A A A A A A A A A A A A A G G A A
15 chr15_37014400 0 37014400 A A A A A A A A G G G G A A A A A A A A
15 chr15_37017535 0 37017535 A A A A A A A A A G A A A A A A A A A A
15 chr15_37025210 0 37025210 T T T T T T T T T T T T C C T T T T T T
15 chr15_37034291 0 37034291 A A G G G G A A A A A A A A A A A A A A
15 chr15_37035309 0 37035309 T T T T T T T T T T T T T T C C T T T T
15 chr15_37036279 0 37036279 T T C C C C T T C C C C C C C C C C T T
15 chr15_37038347 0 37038347 G G G G G G G G G G G G G G G G A A G G
15 chr15_37043227 0 37043227 C C C C C C C C A A A A C C C C C C C C
15 chr15_37045430 0 37045430 T T T T T T T T T T C T T T T T T T T T
15 chr15_37046214 0 37046214 A A A A A A A A G G G G A A A A A A A A
15 chr15_37055564 0 37055564 T T T T T T T T T T T T A A A A T T T T
15 chr15_37056013 0 37056013 G G G G G G G G A A A A G G G G G G G G
15 chr15_37056869 0 37056869 G G A A G G G G G G G G G G G G G G G G
15 chr15_37060186 0 37060186 C C C C C C C C T T T T C C C C C C C C
15 chr15_37064826 0 37064826 G G G G G G G G A A A A G G G G G G G G
15 chr15_37072749 0 37072749 A A A A A A A A A A A A A A C C A A A A
15 chr15_37074143 0 37074143 A A A A A A A A G G G G A A A A A A A A
15 chr15_37074398 0 37074398 A A A A A A A A A A A A A A A A G G A A
15 chr15_37078028 0 37078028 A A A A A A A A A A A A A A G G A A A A
15 chr15_37080951 0 37080951 A A C C A C A A A A A A A A A A A A A A
15 chr15_37090756 0 37090756 G G G G G G G G C C C C G G G G G G G G
15 chr15_37105425 0 37105425 A A A A A A A A C C C C A A A A A A A A
15 chr15_37105867 0 37105867 C C T T T T C C T T T T T T T T T T C C
15 chr15_37107218 0 37107218 C C C C C T C C C C C C C C C C T T C C
15 chr15_37112136 0 37112136 T T T T C T T T T T T T T T T T T T T T
15 chr15_37114152 0 37114152 G G G G G G G G G G G G G G A A G G G G
15 chr15_37115422 0 37115422 C C C C C C C C C C C C C T C C C C C C
15 chr15_37118578 0 37118578 A A A A A A A A G G G G A A A A A A A A
15 chr15_37118767 0 37118767 C C C C C C C C T T T T C C C C C C C C
15 chr15_37126514 0 37126514 C C T T T T T T T T T T T T T T T T T T
15 chr15_37130008 0 37130008 C C G G G G G G G G G G G G G G G G G G
15 chr15_37136819 0 37136819 C C C C C C C T C C C C C C C C C C C C
15 chr15_37142634 0 37142634 A A G G G G A A G G G G G G G G G G A A
15 chr15_37143060 0 37143060 G G G G G G G G A A A A G G G G G G G G
15 chr15_37145883 0 37145883 T T T T G T T T T T T T T T T T T T T T
15 chr15_37151524 0 37151524 T T C C C C C C C C C C C C C C C C C C
15 chr15_37151927 0 37151927 G G G G G G G G G G G G G G C C G G G G
15 chr15_37154066 0 37154066 G G A A A A G G G G G G G G A A G G G G
15 chr15_37157897 0 37157897 T T T T T T T T C C C C T T T T T T T T
15 chr15_37164390 0 37164390 G G G G G G G G G G G G A G G G G G G G
15 chr15_37172570 0 37172570 T T T T T T T T T T T T T T G T T T T T
15 chr15_37176413 0 37176413 G G G G G G G G G G G G G G A A A A G G
15 chr15_37180203 0 37180203 A A A A A A A A A A A A A G A A A A A A
15 chr15_37187805 0 37187805 A A A A A A A A A A A A A A A A G G A A
15 chr15_37191114 0 37191114 C C C C C C C C A A A A C C C C C C C C
15 chr15_37199432 0 37199432 G G G G G G G G G G A G G G G G G G G G
15 chr15_37206366 0 37206366 G G A A G G G G G G G G G G G G G G G G
15 chr15_37221063 0 37221063 G G G G G G G G G G G G A A A A A A G G
15 chr15_37230070 0 37230070 C C T T C T C C C C C C C C C C C C C C
15 chr15_37230617 0 37230617 T T T T G T T T T T T T T T T T T T T T
15 chr15_37231864 0 37231864 T T T T T T T T T T T T G T T T T T T T
15 chr15_37235085 0 37235085 A A A C A A A A A A A A A A A A A A A A
15 chr15_37238480 0 37238480 A A A A A A A A A A A A A A A A G G A A
15 chr15_37249407 0 37249407 C C C C C C C T C C C C C C C C C C C C
15 chr15_37249816 0 37249816 T T T T T T A A T T T T T T T T T T T T
15 chr15_37250371 0 37250371 C C C C C C C C T T T T C C C C C C C C
15 chr15_37256236 0 37256236 C C C C C C C C C C C C C C C C A A C C
15 chr15_37256720 0 37256720 C C A C C C C C C C C C C C C C C C C C
15 chr15_37258587 0 37258587 G G G G G G G G T T T T G G G G G G G G
15 chr15_37258917 0 37258917 C C C C C C C C C C C C C C C T C C C C
15 chr15_37260455 0 37260455 G G G G G G G G A A A A G G G G G G G G
15 chr15_37261099 0 37261099 G G G G G G G G G G G G A G G G G G G G
15 chr15_37269405 0 37269405 C C C C C C C C C C C C C T C C T T C C
15 chr15_37270024 0 37270024 T T T T A T T T T T T T T T T T T T T T
15 chr15_37276503 0 37276503 G G G G G G G G G G G G A G G G G G G G
15 chr15_37278703 0 37278703 A A A A A A A A G G G G A A A A A A A A
15 chr15_37306658 0 37306658 C C C C C C T T C C C C C C C C C C C C
15 chr15_37324033 0 37324033 C C C C C C C C G G G G C C C C C C C C
15 chr15_37338029 0 37338029 C C C C C C C C C C C C C C C C T T C C
15 chr15_37341670 0 37341670 T T G G G G T T T T T T T T T T T T T T
15 chr15_37352194 0 37352194 C C C T C C C C C C C C C C C C C C C C
15 chr15_37352230 0 37352230 C C C C C C G G C C C C C C C C C C G G
15 chr15_37353457 0 37353457 C C C C C C C C C C C C C C C C A A C C
15 chr15_37362542 0 37362542 C C C C C C C C C C C C C T C C C C C C
15 chr15_37366873 0 37366873 C G C C C C G G C C C C C C C C C C C C
15 chr15_37369674 0 37369674 T T T T T T T T T T T T T T T T C T T T
15 chr15_37369842 0 37369842 G G G G A G G G G G G G G G G G G G G G
15 chr15_37377865 0 37377865 A A A A A A A A A A A G A A A A A A A A
15 chr15_37380642 0 37380642 G G G G G G A A G G G G G G G G G G G G
15 chr15_37382304 0 37382304 A A A A A A A A G G G G A A A A A A A A
15 chr15_37383377 0 37383377 C C C C C C C C C C C C C C C T C C C C
15 chr15_37383808 0 37383808 G G G G G G G G C C C C G G G G G G G G
15 chr15_37384947 0 37384947 C C C C C C C C C C C C C C C T C C C C
15 chr15_37393182 0 37393182 A A A A A A A A A A A G A A A A A A A A
15 chr15_37394005 0 37394005 G G A G G G G G G G G G G G G G G G G G
15 chr15_37394046 0 37394046 C C C C C C C C C C C C C C C C A C C C
15 chr15_37394356 0 37394356 C C C C A C C C C C C C C C C C C C C C
15 chr15_37394539 0 37394539 G G G G G G G G G G G G G G G G C C G G
15 chr15_37398634 0 37398634 G G G G A G G G G G G G G G G G G G G G
15 chr15_37399865 0 37399865 C C C C C C C C C C C C C C C C C T C C
15 chr15_37403493 0 37403493 G G G G G G G G G G G G A G G G G G G G
15 chr15_37404984 0 37404984 T T T T T T T T T T T T C T T T T T T T
15 chr15_37408688 0 37408688 C C C C C C C C C C C C C C C C C T C C
15 chr15_37411076 0 37411076 G G A A G G G G G G G G G G G G G G G G
15 chr15_37413135 0 37413135 G G G G A A G G G G G G G G G G G G G G
15 chr15_37415157 0 37415157 C C C C C C C C C C C C A C C C C C C C
15 chr15_37418511 0 37418511 C C C C C C C C G G G G C C C C C C C C
15 chr15_37426656 0 37426656 G G G G G G G G G G G G A G G G G G G G
15 chr15_37430823 0 37430823 T T A T T T T T T T T T T T T T T T T T
15 chr15_37432589 0 37432589 T T T T T T T T A A A A T T T T T T T T
15 chr15_37442748 0 37442748 T T T T C T T T T T T T T T T T T T T T
15 chr15_37443798 0 37443798 T T T T T T T T C C C C T T T T T T T T
15 chr15_37444930 0 37444930 C C C C C C C C C C C C C T C C C C C C
15 chr15_37446206 0 37446206 A C C C C C C C C C C C C C C C C C C C
15 chr15_37446207 0 37446207 T T T T T T T T T T T T T T C C T T T T
15 chr15_37447672 0 37447672 G G G G G G G G G G G G G G G G A G G G
15 chr15_37447742 0 37447742 T T T T T T T T T T T T G T T T T T T T
15 chr15_37447978 0 37447978 G G G G A G G G G G G G G G G G A A G G
15 chr15_37450768 0 37450768 G G G G C G G G G G G G G G G G G G G G
15 chr15_37451387 0 37451387 C T C C C C C C C C C C C C C C C C C C
15 chr15_37453482 0 37453482 A A A A A A A A G G G G A A A A A A A A
15 chr15_37455484 0 37455484 A G A A A A A A A A A A A A A A A A A A
15 chr15_37458444 0 37458444 A A A A A A A A C C C C A A A A C C A A
15 chr15_37459175 0 37459175 G T T T T T G T T T T T T T T T T T G G
15 chr15_37459817 0 37459817 A A A A A A A C A A A A A A A A A A A A
15 chr15_37461865 0 37461865 A A T T A T A A A A A A A A A A A A A A
15 chr15_37469458 0 37469458 T T T T C T T T T T T T T T T T T T T T
15 chr15_37476789 0 37476789 G G G G G G G G A G G G G G G G G G G G
15 chr15_37484340 0 37484340 G G G G G G A G G G G G G G G G G G G G
15 chr15_37486378 0 37486378 T T C C C C T T C C C C T T T T T T T T
15 chr15_37487651 0 37487651 G G G G G G G G A A A A G G G G G G G G
15 chr15_37489886 0 37489886 A A A A A G A A A A A A A A A A A A A A
15 chr15_37490641 0 37490641 T T T T T T T T C C C C T T T T T T T T
15 chr15_37499287 0 37499287 C C C C C C C C C C C C C C C C T T C C
15 chr15_37503743 0 37503743 A A G G G G A A A A A A A A G G G G A A
15 chr15_37518919 0 37518919 A A A A A A A A A A A A G G A A A A A A
15 chr15_37521796 0 37521796 A A A A A A A A A A A A A A G G A A A A
15 chr15_37523404 0 37523404 G G A A G G G G G G G G G G G G G G G G
15 chr15_37526454 0 37526454 T T T T G T T T T T T T T T T T T T T T
15 chr15_37527471 0 37527471 T T C C C T T T T T T T T T T T T T T T
15 chr15_37529798 0 37529798 A A A A A A A A A A A A A A A G A A A A
15 chr15_37531244 0 37531244 A A A A A A A A T T T T A A A A A A A A
15 chr15_37533192 0 37533192 G G G G A G G G G G G G G G G G G G G G
15 chr15_37548535 0 37548535 A A A A A A A A A A A A A A A A C C A A
15 chr15_37548836 0 37548836 G G G G G G G G G G G G G G G G A G G G
15 chr15_37550160 0 37550160 T T T T T T T T G G G G T T T T T T T T
15 chr15_37551295 0 37551295 T T T T T T T T T T T T G T T T T T T T
15 chr15_37553677 0 37553677 A A G G G G A A G G G G A A A A A A A A
15 chr15_37584776 0 37584776 T T T T T T T T A A A A T T T T T T T T
15 chr15_37584972 0 37584972 G G G G G G G G A A A A G G G G G G G G
15 chr15_37598849 0 37598849 T T T T T T T T T T T T T T T T G G T T
15 chr15_37600615 0 37600615 T T C C C C C C C C C C C C C C C C C C
15 chr15_37612399 0 37612399 A A A A A A A A A A A A A A A C A A A A
15 chr15_37612647 0 37612647 G G G G G G G G G G G G A G G G G G G G
15 chr15_37619672 0 37619672 T T T T T T T T C C C C T T T T T T T T
15 chr15_37620844 0 37620844 C C C C C C C C A C A C C C C C C C C C
15 chr15_37623465 0 37623465 A A A A A A A A A A A A A A A A C C A A
15 chr15_37630970 0 37630970 T T T T T T T T T T T T T T T T G G T T
15 chr15_37644712 0 37644712 A A A A A G A A A A A A A A A A A A A A
15 chr15_37662877 0 37662877 G G G G G T G G G G G G G G G G G G G G
15 chr15_37665289 0 37665289 C C C C C C C C C C C C T T C C C C C C
15 chr15_37669797 0 37669797 C C C C C C C C C C C C G G C C G G C C
15 chr15_37675112 0 37675112 C C C C C C T T C C C C C C C C C C C C
15 chr15_37678160 0 37678160 G G G G A G G G G G G G G G G G G G G G
15 chr15_37679664 0 37679664 G G A A A A A A A A A A A A A A A A G G
15 chr15_37686674 0 37686674 A A A A A A A A A A A A A A A A T T A A
15 chr15_37687635 0 37687635 A A A A A A A A A A A A A A A G A A A A
15 chr15_37698299 0 37698299 T T T T T T T T C C C C T T T T T T T T
15 chr15_37701411 0 37701411 A A G G G G A G G G A G G G G G G G A A
15 chr15_37712265 0 37712265 C C C C C C C C T T T T C C C C C C C C
15 chr15_37731847 0 37731847 A G A A A A A A A A A A A A A A A A A A
15 chr15_37739994 0 37739994 C C C C C C C C T T T T C C C C C C C C
15 chr15_37741713 0 37741713 C C G G G G C C C C C C C C C C C C C C
15 chr15_37743437 0 37743437 G G G G G G G G G G G G A A G G G G G G
15 chr15_37749629 0 37749629 T T T T C T T T T T T T T T T T T T T T
15 chr15_37750302 0 37750302 G G A A A A G G A A A A A A A A A A G G
15 chr15_37755421 0 37755421 A A A A A A A A A A A A A A A A A C A A
15 chr15_37755997 0 37755997 C C G G G G C C G G G G G G G G G G C C
15 chr15_37757850 0 37757850 A A A A A A A A A A A A G G G G A A A A
15 chr15_37762036 0 37762036 G G G G G G A G G G G G G G G G G G G G
15 chr15_37784879 0 37784879 C C C C C C C C C C C C C C T T C C C C
15 chr15_37785744 0 37785744 G G G G A G G G G G G G G G G G G G G G
15 chr15_37796100 0 37796100 G G G G G G G G G G A G G G G G G G G G
15 chr15_37796229 0 37796229 A A A A A A A A A G A A A A A A A A A A
15 chr15_37800980 0 37800980 C T C C C C C C C C C C C C C C C C C C
15 chr15_37808111 0 37808111 A A A A A A A A C C C C A A A A A A A A
15 chr15_37812305 0 37812305 C C C C C C A C C C C C C C C C C C C C
15 chr15_37816075 0 37816075 C C C C C C C C C C C C C C T T C C C C
15 chr15_37820608 0 37820608 A G G G G G G G G G G G G G G G G G A A
15 chr15_37829198 0 37829198 A A A A A T A A A A A A A A A A A A A A
15 chr15_37830528 0 37830528 C C C C C C C C C C C C C C T T C C C C
15 chr15_37830908 0 37830908 A A A A A A A T A A A A A A A A A A A A
15 chr15_37834121 0 37834121 A A A A A A A A G G G G A A A A A A A A
15 chr15_37836241 0 37836241 G G G G G G G G G G G G G G A G G G G G
15 chr15_37837576 0 37837576 G G G G A G G G G G G G G G G G G G G G
15 chr15_37839189 0 37839189 A A A A A A A A A A A A A C A A A A A A
15 chr15_37843946 0 37843946 T T C C C C T T C C C C C C C C C C T T
15 chr15_37847120 0 37847120 C C C C C C C C C C A C C C C C C C C C
15 chr15_37855691 0 37855691 C T C C C C C C C C C C C C C C C C C C
15 chr15_37856709 0 37856709 T T T T T T T T T T T T C T T T T T T T
15 chr15_37859851 0 37859851 A A A A A G A A A A A A A A A A A A A A
15 chr15_37866272 0 37866272 C C C C C C C C C C C C C C T T C C C C
15 chr15_37869025 0 37869025 C C C C C C C C C C C C C C C C C T C C
15 chr15_37870049 0 37870049 A A A A A A A A G G G G G G G G G G A A
15 chr15_37877644 0 37877644 C C A A A A A A A A A A A A A A A A C C
15 chr15_37883543 0 37883543 G G G G G G G G C C C C G G G G G G G G
15 chr15_37895162 0 37895162 C C C C C C C C C C C C C C C C C T C C
15 chr15_37895549 0 37895549 C C C C T T C C C C C C C C C C C C C C
15 chr15_37917110 0 37917110 G G G G G G G G G G G G A G G G G G G G
15 chr15_37919689 0 37919689 C C C C C C C C C C C C C T C C C C C C
15 chr15_37920444 0 37920444 A A A A A A A A G G G G A A A A A A A A
15 chr15_37921444 0 37921444 C C C C C C C C C C C C A C C C C C C C
15 chr15_37923975 0 37923975 T T T T T T T T C C C C T T T T T T T T
15 chr15_37926044 0 37926044 G G G G G G G G C C C C G G G G G G G G
15 chr15_37937517 0 37937517 C T C C C C C C C C C C C C C C C C C C
15 chr15_37938902 0 37938902 C G G G G G C C G G G G G G G G G G C C
15 chr15_37948696 0 37948696 T T T T T T T T G G G G T T T T T T T T
15 chr15_37951979 0 37951979 G G G G G G G G A G G G G G G G G G G G
15 chr15_37953644 0 37953644 G G G G G G G G G G G G A G G G G G G G
15 chr15_37955260 0 37955260 A A A A A A A A A A A A A A G G A A A A
15 chr15_37956278 0 37956278 A T A A A A A A A A A A A A A A A A A A
15 chr15_37960181 0 37960181 A G A A A A A A A A A A A A A A A A A A
15 chr15_37965243 0 37965243 G G G G G G G G A A A A G G G G G G G G
15 chr15_37975367 0 37975367 C C T T T T C C T T T T C C C C C C C C
15 chr15_37982046 0 37982046 G G G G G G G G T T T T G G G G G G G G
15 chr15_37990537 0 37990537 A A G G G G A A G G G G G G G G G G A A
15 chr15_37991561 0 37991561 G G A A A A G G G G G G G G G G G G G G
15 chr15_38008591 0 38008591 T T T T T T T T C T T T T T T T T T T T
15 chr15_38017618 0 38017618 A A A A A A A A A A A A A A G G A A A A
15 chr15_38020315 0 38020315 C C C C C C C C T T T T C C C C C C C C
15 chr15_38026184 0 38026184 T T T T T T C T T T T T T T T T T T T T
15 chr15_38038632 0 38038632 C C C C C C C C G G G G C C C C C C C C
15 chr15_38043332 0 38043332 T T T T A A T T T T T T T T T T T T T T
15 chr15_38055861 0 38055861 A A A A A A A A A C A C A A A A A A A A
15 chr15_38083003 0 38083003 C C C C C C C C C C C C C C C C T T C C
15 chr15_38083832 0 38083832 G G T T T T G G T T T T T T T T T T G G
15 chr15_38087222 0 38087222 G G G G G G G G G G G G A A G G G G G G
15 chr15_38089430 0 38089430 A A G G G G A A G G G G G G G G G G A A
15 chr15_38098276 0 38098276 G G G G G G G G A A A A G G G G G G G G
15 chr15_38101057 0 38101057 T T T T T T T T T T T T T T T T C T T T
15 chr15_38104677 0 38104677 T T T T T T T T G G G G T T T T T T T T
15 chr15_38108196 0 38108196 A A A A A A A A A A A A G G A A A A A A
15 chr15_38112974 0 38112974 G G G G G G G G A A A A G G G G G G G G
15 chr15_38136409 0 38136409 A A A A A A A A C C C C A A A A A A A A
15 chr15_38144261 0 38144261 T T T T T T T T T T T T G G T T T T T T
15 chr15_38147945 0 38147945 G G G G G G G G G G G G G G A A G G G G
15 chr15_38149393 0 38149393 A A A A A A A A T T T T A A A A A A A A
15 chr15_38153107 0 38153107 T T T T T T T T A A A A T T T T T T T T
15 chr15_38158518 0 38158518 G G G G G G G G G G G G A G G G G G G G
15 chr15_38167755 0 38167755 G G G G G G G G T T T T G G G G G G G G
15 chr15_38184452 0 38184452 C C C C C C C C T T T T C C C C C C C C
15 chr15_38185521 0 38185521 C C C C C C C C C C C C C C T T C C C C
15 chr15_38187574 0 38187574 C C C C C C C C T T T T C C C C C C C C
15 chr15_38206818 0 38206818 T T T T T T T T T T T T T T T T C C T T
15 chr15_38210015 0 38210015 C T T T T T T T T T T T T T T T T T T T
15 chr15_38211550 0 38211550 G G G G G G G G C C C C G G G G G G G G
15 chr15_38214283 0 38214283 G G G G G G G G A A A A G G G G G G G G
15 chr15_38226833 0 38226833 C C C C C C C C T T T T C C C C C C C C
15 chr15_38236524 0 38236524 G G G G G G A A G G G G G G G G G G G G
15 chr15_38239718 0 38239718 A G G G G G G G G G G G G G G G G G A A
15 chr15_38239884 0 38239884 G G G G G G G G A A A A G G G G G G G G
15 chr15_38242561 0 38242561 C C C C C C C C G G G G C C C C C C C C
15 chr15_38266217 0 38266217 C C C C C C C C C C C C C C C T C C C C
15 chr15_38278749 0 38278749 T T C T T T T T T T T T T T T T T T T T
15 chr15_38282096 0 38282096 A A A A A A A A C C C C A A A A A A A A
15 chr15_38287467 0 38287467 T T T T T T C T C C C C T T T T T T T T
15 chr15_38307854 0 38307854 A A A T A A A A A A A A A A A A A A A A
15 chr15_38311591 0 38311591 C C C C C C C C A A A A C C C C C C C C
15 chr15_38318434 0 38318434 G G G G G G G G G G G G A G G G G G G G
15 chr15_38320946 0 38320946 C C C C C C C C T T T T C C C C C C C C
15 chr15_38372409 0 38372409 C C A C C C C C C C C C C C C C C C C C
15 chr15_38379045 0 38379045 C C C C C T C C C C C C C C C C C C C C
15 chr15_38393580 0 38393580 C C C C C C C C C C C C C T C C C C C C
15 chr15_38399597 0 38399597 C C A A A A C C C C C C C C C C C C C C
15 chr15_38408010 0 38408010 A A G G G G A A G G A G G G G G G G A A
15 chr15_38408151 0 38408151 G G G G G G C C G G G G G G G G G G G G
15 chr15_38411686 0 38411686 G G G G G G G G G G G G G T T T T T G G
15 chr15_38413465 0 38413465 C C A A A A A A A A A A A A A A A A C C
15 chr15_38419987 0 38419987 C C C C C C C C C C C T C C C C C C C C
15 chr15_38422396 0 38422396 C C C C C C C C C C C C C C C C T T C C
15 chr15_38444722 0 38444722 C C C C C C C C T T T T C C C C C C C C
15 chr15_38447105 0 38447105 C C T T T T C C T T T T T T T T T T T T
15 chr15_38458184 0 38458184 G G G G G T G G G G G G G G G G G G G G
15 chr15_38460167 0 38460167 G G C C C C G G C C C C C C C C C C G G
15 chr15_38463526 0 38463526 C C C C C C C C T T T T C C C C C C C C
15 chr15_38472951 0 38472951 T T T T T T T T C C C C T T T T T T T T
15 chr15_38481587 0 38481587 A A A A A A A A G G G G A A A A A A A A
15 chr15_38486182 0 38486182 T T T T T T T T C C C C T T T T T T T T
15 chr15_38495607 0 38495607 G G A G G G G G G G G G G G G G G G G G
15 chr15_38505718 0 38505718 A A A A A A A A G G G G A A A A A A A A
15 chr15_38511289 0 38511289 A A G G G G A A A A A A A A A A A A A A
15 chr15_38512653 0 38512653 A A C C C C A A A A A A A A A A A A A A
15 chr15_38516821 0 38516821 T T T T T T T T G G G G T T T T T T T T
15 chr15_38525669 0 38525669 C C C C C C C T C C C C C C C C C C C C
15 chr15_38527560 0 38527560 C C C C C C C C C C C C A C C C C C C C
15 chr15_38533751 0 38533751 A A A A A A A A A A A A A A G G A A A A
15 chr15_38536850 0 38536850 G G G G G G G G G G G G G G G G T T G G
15 chr15_38572504 0 38572504 T T T T T T T T C C C C T T T T T T T T
15 chr15_38580083 0 38580083 G G G G G G G G G G G G A G G G G G G G
15 chr15_38581046 0 38581046 A A G G G G A A G G G G G G G G G G A A
15 chr15_38581890 0 38581890 T T T T T T T T T T C T T T T T T T T T
15 chr15_38582483 0 38582483 C C C C C C C C C C C C C C C C G G C C
15 chr15_38587688 0 38587688 G G G G G G G G A A A A G G G G G G G G
15 chr15_38601650 0 38601650 C C C C C G C C C C C C C C C C C C C C
15 chr15_38602576 0 38602576 C C C C C C C C G G G G C C C C C C C C
15 chr15_38602676 0 38602676 G G G G G G G G G G G G G G G G A G G G
15 chr15_38602726 0 38602726 A A A A A A A A A A A T A A A A A A A A
15 chr15_38608177 0 38608177 G G G G A A G G G G G G G G A A G G G G
15 chr15_38614234 0 38614234 C C A A A A C C C C C C C C C C C C C C
15 chr15_38635298 0 38635298 T T T T T T T T T T T T C C T T T T T T
15 chr15_38645224 0 38645224 T T T T T T T T C C C T T T T T T T T T
15 chr15_38648627 0 38648627 A A A A A A A A A A A C A A A A A A A A
15 chr15_38651514 0 38651514 G G G G G G G G G G G G G G G G A G G G
15 chr15_38670280 0 38670280 G G C C C C G G G G G G G G G G G G G G
15 chr15_38675874 0 38675874 A A A A A A A A A A A A A G A A A A A A
15 chr15_38703441 0 38703441 T T T T T T T T A A A A T T T T T T T T
15 chr15_38712995 0 38712995 C C G G G G C C C C C C C C C C C C C C
15 chr15_38715920 0 38715920 C C C C C C C C C C C C C C A C C C C C
15 chr15_38746156 0 38746156 G G G G G G G G G G G G G G G G A A G G
15 chr15_38746426 0 38746426 C C C C C C C C A C C C C C C C C C C C
15 chr15_38771176 0 38771176 A A C C C C A C C C A C C C C C C C C C
15 chr15_38771801 0 38771801 C C C C C C C T C C C C C C C C C C T T
15 chr15_38774215 0 38774215 C C T T T T T T T T T T T T T T T T T T
15 chr15_38774395 0 38774395 T T T T T T T T T T C T T T T T T T T T
15 chr15_38782770 0 38782770 G G G G G G G G G G G G A G A G G G G G
15 chr15_38783864 0 38783864 T T T T T T T T C C C C T T T T T T T T
15 chr15_38786466 0 38786466 A A A A A A A A G G G G A A A A A A A A
15 chr15_38787154 0 38787154 C C C C C C C C C C C C C T C C C C C C
15 chr15_38788065 0 38788065 A A A A A A A A C C C C A A A A A A A A
15 chr15_38788350 0 38788350 A A C C C C A A C C C C C C C C C C A A
15 chr15_38791254 0 38791254 T T T T T T T T C C C C T T T T T T T T
15 chr15_38792247 0 38792247 A A A A A A A A A A A A A C A A A A A A
15 chr15_38805085 0 38805085 A G G G G G G G G G G G G G G G G G G G
15 chr15_38806118 0 38806118 A A A A A A A A A A A A A A A A A G A A
15 chr15_38808857 0 38808857 G G G G G G G G A A A A G G G G G G G G
15 chr15_38809912 0 38809912 T T T T T T T T C T T T T T T T T T T T
15 chr15_38813269 0 38813269 T T T T T T C C T T T T T T T T T T T T
15 chr15_38818535 0 38818535 A A A A A A A A T T T T A A A A A A A A
15 chr15_38825053 0 38825053 A A A A A A A A A A A A A A A A G G A A
15 chr15_38832104 0 38832104 C C C C C C C C C C C C C T C C C C C C
15 chr15_38836979 0 38836979 A A A T A A A A A A A A T T T T T T A A
15 chr15_38837774 0 38837774 T T T T T T T T T T T T T T T T C C T T
15 chr15_38841529 0 38841529 A A A T T T A A A A A A A A A A A A A A
15 chr15_38851683 0 38851683 A A A A A A A A A A A G A A A A A A A A
15 chr15_38856218 0 38856218 T T T T T T T T T T T T T T T T C C T T
15 chr15_38860255 0 38860255 C C C C C C C C T T T T C C C C C C C C
15 chr15_38860457 0 38860457 C C C T T T C C C C C C C C C C C C C C
15 chr15_38863422 0 38863422 T T T T T T T T C C C C T T T T T T T T
15 chr15_38868469 0 38868469 G G G G G G G G G G T T G G G G G G G G
15 chr15_38873228 0 38873228 A A A A A A A A G G G G A A A A A A A A
15 chr15_38873765 0 38873765 G G G G A G G G G G G G G G G G G G G G
15 chr15_38874664 0 38874664 C C C C C C C C C T C C C C C C C C C C
15 chr15_38876350 0 38876350 A A A A A A A A A A G G A A A A A A A A
15 chr15_38877758 0 38877758 G G G G A G G G G G G G G G G G G G G G
15 chr15_38886763 0 38886763 C C C C C G C C C C C C C C C C C C C C
15 chr15_38895304 0 38895304 G G G G G G G G C G C G G G G G G G G G
15 chr15_38900540 0 38900540 G G G G G G A A G G G G G G G G G G G G
15 chr15_38915174 0 38915174 T T C C C T T T T T T T T T T T T T T T
15 chr15_38924853 0 38924853 T T T T T T T T C T T T T T T T T T T T
15 chr15_38926964 0 38926964 A A A A A A A A A C A A A A A A A A A A
15 chr15_38928797 0 38928797 T T T T T T T T A T A T T T T T T T T T
15 chr15_38941460 0 38941460 G G G G G G G G G G G G G G G G A A G G
15 chr15_38943625 0 38943625 A A A A A A A A A A A A A A A C A A A A
15 chr15_38946573 0 38946573 C C C C C C T T C C C C C C C C C C C C
15 chr15_38951685 0 38951685 C C T T T T C C T T T T T T T T T T C C
15 chr15_38952169 0 38952169 G G G G G G G G A A A A G G G G G G G G
15 chr15_38953391 0 38953391 C C C C C C C C C C C C T T C C C C C C
15 chr15_38953989 0 38953989 C C C C C C C C C C C C C C A C C C C C
15 chr15_38954093 0 38954093 C C C C C C A C C C C C C C C C C C C C
15 chr15_38957343 0 38957343 C C C C C C C C C C C C C T C C C C C C
15 chr15_38968712 0 38968712 T T A A A A T T T T T T T T T T T T T T
15 chr15_38969726 0 38969726 A A A A G G A A A A A A A A A A A A A A
15 chr15_38977759 0 38977759 T T T T C T T T T T T T T T T T T T T T
15 chr15_38981011 0 38981011 G G G G G G G G A A A A G G G G G G G G
15 chr15_38983474 0 38983474 G G G G G G A A G G G G G G G G G G G G
15 chr15_38984944 0 38984944 T T C T T T T T T T T T T T T T T T T T
15 chr15_38985224 0 38985224 C C C C C C C C T T T T C C C C C C C C
15 chr15_38994108 0 38994108 G G G G G G G G G G G G A G G G G G G G
15 chr15_38998386 0 38998386 C C C C C C C C A A A A C C C C C C C C
15 chr15_39006457 0 39006457 T T T T T T T T C C C C T T T T T T T T
15 chr15_39012490 0 39012490 C C C C C C C C C C C C C C C C T T C C
15 chr15_39012748 0 39012748 A A A A A A A A A A A T A A A A A A A A
15 chr15_39013687 0 39013687 C C C C C C C C C C C C C T C C C C C C
15 chr15_39015456 0 39015456 C C C C C C C C C C C C C C A C C C C C
15 chr15_39018297 0 39018297 G G G G G G A A G G G G G G G G G G G G
15 chr15_39019563 0 39019563 A A A A A A A A A A A A A A G G A A A A
15 chr15_39029822 0 39029822 A A A A A A A A A A A G A A A A A A A A
15 chr15_39045610 0 39045610 A A A A A A A A G G G G A A A A A A A A
15 chr15_39047262 0 39047262 G G G G G G G G G G G G A G G G G G G G
15 chr15_39047881 0 39047881 G G A A A A A A A A A A A A A A A A G G
15 chr15_39048301 0 39048301 A A A A A A A A C C C C A A A A A A A A
15 chr15_39048790 0 39048790 T T T T T T T T T T T T C T T T T T T T
15 chr15_39049052 0 39049052 C C C C C C C C C T C C C C C C C C C C
15 chr15_39058029 0 39058029 T T T T C T T T T T T T T T T T T T T T
15 chr15_39058702 0 39058702 C C C C C C C C C C C C C C T T C C C C
15 chr15_39060505 0 39060505 T T T T T T T T T T T T C T T T T T T T
15 chr15_39069800 0 39069800 T T T T T T T T C C C C T T T T T T T T
15 chr15_39077094 0 39077094 T T T T T T T T T T T T T T T T C T T T
15 chr15_39087517 0 39087517 G G C C C C G G C C C C C C C C C C G G
15 chr15_39102958 0 39102958 G G C C C C C C C C C C C C C C C C G G
15 chr15_39105292 0 39105292 A A A A A G A A A A A A A A A A A A A A
15 chr15_39116341 0 39116341 A A A A A A A A C C C C A A A A A A A A
15 chr15_39132298 0 39132298 T T T T T T T T T T T T T T T T C C T T
15 chr15_39133311 0 39133311 C C C C C C C C C C C C C T C C C C C C
15 chr15_39134994 0 39134994 C C C C T T C C C C C C C C C C C C C C
15 chr15_39146772 0 39146772 T T G G G G T T T T T T T T T T T T T T
15 chr15_39150368 0 39150368 G G G G G G G G A A A A G G G G G G G G
15 chr15_39154380 0 39154380 A A A A A A A A G G G G A A A A A A A A
15 chr15_39156067 0 39156067 T T T T T T T T T T C T T T T T T T T T
15 chr15_39156931 0 39156931 C C C C C C C C C C C C C T C C C C C C
15 chr15_39158056 0 39158056 C C T T C C C C C C C C C C C C C C C C
15 chr15_39164683 0 39164683 G G G G G G G G G G A G G G A G G G G G
15 chr15_39165531 0 39165531 A G G G G G G G G G G G G G G G G G G G
15 chr15_39166379 0 39166379 T T C C C C T T C C C C C C C C C C T T
15 chr15_39175021 0 39175021 T T T T T T T T T T T T C C T T T T T T
15 chr15_39178298 0 39178298 C C C C C T C C C C C C C C C C C C C C
15 chr15_39183095 0 39183095 C C C C C C C C C G C C C C C C C C C C
15 chr15_39186713 0 39186713 A A G G G G A A G G G G G G G G G G A A
15 chr15_39197053 0 39197053 C T T T T T T T T T T T T T T T T T C C
15 chr15_39197275 0 39197275 T T G G G G T T G G G G G G G G G G T T
15 chr15_39202199 0 39202199 C C C C C C C C T T T T C C C C C C C C
15 chr15_39205414 0 39205414 C C A A A A C C A A A A A A A A A A C C
15 chr15_39216419 0 39216419 G G G G G G G G G G G G G G A A G G G G
15 chr15_39218695 0 39218695 T T T T T T T T T T A T T T T T T T T T
15 chr15_39220769 0 39220769 T T C T T T T T T T T T T T T T T T T T
15 chr15_39221348 0 39221348 G G G G G G G G G T G G G G G G G G G G
15 chr15_39222849 0 39222849 C C T T T T C C T T T T T T T T T T C C
15 chr15_39225583 0 39225583 A A A A A A A A A A A A G G A A A A A A
15 chr15_39233997 0 39233997 C C C C C C C C C T C C C C C C C C C C
15 chr15_39234075 0 39234075 A A A A A A A A A A A A A A A A G G A A
15 chr15_39240927 0 39240927 C C C C C G C C C C C C C C C C C C C C
15 chr15_39244607 0 39244607 G G G G G G G G G G G G G G A G G G G G
15 chr15_39264547 0 39264547 G G G G G G G G A A A A G G G G G G G G
15 chr15_39283134 0 39283134 A A A A A A A A A A A A A G A A A A A A
15 chr15_39315725 0 39315725 C C T T T T C T T T T T T T T T T T T T
15 chr15_39316183 0 39316183 A A A A A A A A A A A A A A T T A A A A
15 chr15_39322723 0 39322723 T T T T T T T T T T T T T T G G T T T T
15 chr15_39325152 0 39325152 G G G G A G G G A A A A G G G G G G G G
15 chr15_39329464 0 39329464 G G G G G G G G G G G G G G A A A A G G
15 chr15_39340311 0 39340311 T T T T T T T T T T T T C T T T T T T T
15 chr15_39345533 0 39345533 G G G G G G G G A A A A G G G G G G G G
15 chr15_39351719 0 39351719 A A A A A A A A T T T T A A A A A A A A
15 chr15_39352495 0 39352495 T T G G G G T T G G G G G G G G G G T T
15 chr15_39356879 0 39356879 G G G G G G G G A A A A G G G G G G G G
15 chr15_39369291 0 39369291 G G G G G G G G G G G G C G C C G G G G
15 chr15_39373231 0 39373231 T T T T G G T T T T T T T T T T T T T T
15 chr15_39379491 0 39379491 A A A A A C A A A A A A A A A A A A A A
15 chr15_39386592 0 39386592 G G G G G G G G G G G G G G G G C C G G
15 chr15_39403106 0 39403106 T T T T T T T T T T T T T T C C T T T T
15 chr15_39407066 0 39407066 C C C C C C C C C C C C C C C T C C C C
15 chr15_39407494 0 39407494 G G G G G G G G G G G G G G A G G G G G
15 chr15_39407540 0 39407540 A A A A A A A A A A A A A A A A C C A A
15 chr15_39408734 0 39408734 A A A A A A A A G G G G A A A A A A A A
15 chr15_39417055 0 39417055 C C C C C C C C C C C C A C C C C C C C
15 chr15_39422634 0 39422634 T T T T C T T T T T T T T T T T T T T T
15 chr15_39426508 0 39426508 G G G G G G G G A A A A G G G G G G G G
15 chr15_39429958 0 39429958 A A A A A A A A G G G G A A A A A A A A
15 chr15_39433198 0 39433198 C C C C C C C C G G G G C C C C C C C C
15 chr15_39433548 0 39433548 T T C C C C C C C C C C C C C C C T C C
15 chr15_39433992 0 39433992 T T T T C T T T T T T T T T T T T T T T
15 chr15_39436295 0 39436295 T T T T T T T T C C C C T T T T T T T T
15 chr15_39440889 0 39440889 T T G G G G G G G G G G G G G G G G G G
15 chr15_39447327 0 39447327 T T T T C T T T T T T T T T T T T T T T
15 chr15_39451901 0 39451901 A A A A A A A A A A A A G G A A A A A A
15 chr15_39452113 0 39452113 G G G G G G G G C C C C G G G G G G G G
15 chr15_39468850 0 39468850 T T C C C C T T C C C C C C C C C C T T
15 chr15_39480255 0 39480255 C C C C C C C C C C C C C C C T C C C C
15 chr15_39482410 0 39482410 T T T T T T T T C C C C T T T T T T T T
15 chr15_39491733 0 39491733 G G G G C G G G G G G G G G G G G G G G
15 chr15_39511853 0 39511853 T T T T T T T T C C C C T T T T T T T T
15 chr15_39516115 0 39516115 A A G G G G A A A A A A A A A A A A A A
15 chr15_39518003 0 39518003 C C A A A A C C C C C C C C C C C C C C
15 chr15_39522400 0 39522400 C C C C C C C C C C C C T T C C C C C C
15 chr15_39530645 0 39530645 C C C C C C C C C C C C C C G G C C C C
15 chr15_39531833 0 39531833 T T T T T T T T T T T T T T T T C C T T
15 chr15_39535320 0 39535320 G G C C C G G G G G G G G G G G G G G G
15 chr15_39536895 0 39536895 G G G G A G G G G G G G G G G G G G G G
15 chr15_39542544 0 39542544 A A A A A A A A A A A A A A A A G G A A
15 chr15_39548115 0 39548115 T T T T T T T T T T T T C T T T T T T T
15 chr15_39558077 0 39558077 A A G G G G A G G G G G G G G G G G G G
15 chr15_39566814 0 39566814 A A A A A A A A A A A A A A A G A A A A
15 chr15_39567303 0 39567303 G G G G G G G G C C C C G G G G G G G G
15 chr15_39567649 0 39567649 T T T T T T T T C C C C T T T T T T T T
15 chr15_39575740 0 39575740 A A A C C C A A A A A A A A A A A A A A
15 chr15_39581557 0 39581557 A A A A A A A A A A A A A A A A A G A A
15 chr15_39589841 0 39589841 G G G G G G G G G G A G G G G G G G G G
15 chr15_39594190 0 39594190 T T T T T T T T G G G G T T T T T T T T
15 chr15_39605993 0 39605993 A A A A A A A A A A A A C C A A A C A A
15 chr15_39617115 0 39617115 C C C C C C C C T T T T C C C C C C C C
15 chr15_39623237 0 39623237 C C C C C T C C C C C C C C C C C C C C
15 chr15_39644795 0 39644795 G G G G G G G G C C C C C C C C C C G G
15 chr15_39647645 0 39647645 C C C C C C C C C C C C C C C C C T C C
15 chr15_39649859 0 39649859 C C C C C C C G C C C C C C C C C C C C
15 chr15_39662051 0 39662051 T T A A A A T T A A A A A A A A A A T T
15 chr15_39672733 0 39672733 A A A A A A A T A A A A A A A A A A A A
15 chr15_39678557 0 39678557 A A A G A A A A A A A A A A A A A A A A
15 chr15_39681412 0 39681412 C C C T C C C C C C C C C C C C C C C C
15 chr15_39694341 0 39694341 G G A A A A A A A A A A A A A A A A A A
15 chr15_39696374 0 39696374 A A G G G G A A G G G G G G G G G G A A
15 chr15_39707378 0 39707378 C C C G C G C C C C C C C C C C C C C C
15 chr15_39709564 0 39709564 A A A G A A A A A A A A A A A A A A A A
15 chr15_39748594 0 39748594 C C C C C C C C C T C T C C C C C C C C
15 chr15_39772377 0 39772377 C C C C C C C C T T T T C C T T C C C C
15 chr15_39772717 0 39772717 T T G G G G G G G G G G G G G G G G T T
15 chr15_39774950 0 39774950 G G G G G G G G A A A A A A A A A A G G
15 chr15_39775815 0 39775815 G G G G G G G G G G G G G G G G A A G G
15 chr15_39779415 0 39779415 G G T T T T G G G G G G G G G G G G G G
15 chr15_39783909 0 39783909 T T T T C T T T T T T T T T T T T T T T
15 chr15_39784495 0 39784495 C C C C C C C C C C C C C C C C A A C C
15 chr15_39795665 0 39795665 C C C C G G C C C C C C C C C C C C C C
15 chr15_39806810 0 39806810 C C C C C C C C C C C C C C C T C C C C
15 chr15_39807022 0 39807022 T T T T T T T T T T T T T T T T C C T T
15 chr15_39815221 0 39815221 G G G G G G G G G G G G A A G G G G G G
15 chr15_39821193 0 39821193 T T T T T T T T A A A A T T T T T T T T
15 chr15_39821363 0 39821363 A A A A A A A A G G G G A A A A A A A A
15 chr15_39822119 0 39822119 G G G G G G G G G G G G C C C C C C G G
15 chr15_39824058 0 39824058 C C C C C C C C A C A C C C C C C C C C
15 chr15_39825845 0 39825845 G G G G G G G G G G G G G G G G T T G G
15 chr15_39832724 0 39832724 C C C C C C C C C C C C C C C T C C C C
15 chr15_39835397 0 39835397 T T T T T T T T T T T T C T T T T T T T
15 chr15_39844227 0 39844227 A A A A A A A A A A A A A G A A A A A A
15 chr15_39846619 0 39846619 T T C C C C T T T T T T T T T T T T T T
15 chr15_39850618 0 39850618 C C C C C C C C G G G G C C C C C C C C
15 chr15_39852181 0 39852181 C C C C C C C G C C C C C C C C C C C C
15 chr15_39855452 0 39855452 C C C C C C C G C C C C C C C C C C C C
15 chr15_39856712 0 39856712 A A A A A A A A A A A A A G A A A A A A
15 chr15_39858683 0 39858683 T T A A T T T T T T T T T T T T T T T T
15 chr15_39864528 0 39864528 G G G G G G G G C C C C G G G G G G G G
15 chr15_39864629 0 39864629 C C C C C C C C C C C C T T C C C C C C
15 chr15_39868893 0 39868893 G G G G C C G G G G G G G G G G G G G G
15 chr15_39883665 0 39883665 A A A A A A A A A A A A A A A A T T A A
15 chr15_39892958 0 39892958 C C C C C C C C C C C C C C C C A C C C
15 chr15_39893227 0 39893227 A A A A A A A G A A A A A A A A A A A A
15 chr15_39895074 0 39895074 C C C C C C C C A A A A C C C C C C C C
15 chr15_39896228 0 39896228 T T G T T T T T T T T T T T T T T T T T
15 chr15_39896739 0 39896739 T T C C C C T T T T T T T T T T T T T T
15 chr15_39926614 0 39926614 G G G G G G G G G G G G G G A A G G G G
15 chr15_39961450 0 39961450 T T T T C C T T T T T T T T T T T T T T
15 chr15_39964161 0 39964161 A A A A A G A A A A A A A A A A A A A A
15 chr15_39993945 0 39993945 C C C C C C C C C C C C C T C C C C C C
15 chr15_39997949 0 39997949 G G G G G G G G A G A G G G G G G G G G
15 chr15_39997988 0 39997988 G G G G G G C C G G G G G G G G G G G G
15 chr15_40003789 0 40003789 T T C C T T T T T T T T T T T T T T T T
15 chr15_40015810 0 40015810 A A A A A A A A A A A A A T A A A A A A
15 chr15_40016851 0 40016851 T T T T T T T T A A A A T T T T T T T T
15 chr15_40021512 0 40021512 C C C C T T C C C C C C C C C C C C C C
15 chr15_40027955 0 40027955 C C C C C C C C C C C C C C C C G G C C
15 chr15_40030729 0 40030729 C T T T T T T T T T T T T T T T T T T T
15 chr15_40037342 0 40037342 C T T T T T T T T T T T T T T T T T T T
15 chr15_40050566 0 40050566 C C C C C C C C C C C C A A A A A A C C
15 chr15_40050778 0 40050778 C C C C C C C C C C C C C G C C C C C C
15 chr15_40056317 0 40056317 T T T T T T T T C T T T T T T T T T T T
15 chr15_40057766 0 40057766 G G G G G G G G A G A G G G G G G G G G
15 chr15_40080279 0 40080279 T T T T T T T T C T C T T T T T T T T T
15 chr15_40085642 0 40085642 C C C C C C C C C G C C C C C C C C C C
15 chr15_40086398 0 40086398 C C C C C C C C C C C C C C C T C C C C
15 chr15_40117391 0 40117391 G G C G G G G G G G G G G G G G G G G G
15 chr15_40128415 0 40128415 C C C C C C C C C C C C C C C C A C C C
15 chr15_40134793 0 40134793 C C C C C C C C C C C C C G C C C C C C
15 chr15_40155192 0 40155192 A A A A A A A A C C C C A A A A A A A A
15 chr15_40158336 0 40158336 A G G G G G G G G G G G G G G G G G G G
15 chr15_40158804 0 40158804 C C C C C C C C C C C C C T C C C C C C
15 chr15_40159552 0 40159552 G G A A A G G G G G G G G G G G G G G G
15 chr15_40159721 0 40159721 C C C C C C C C C C C C C T C C C C C C
15 chr15_40160505 0 40160505 T T T T T T T T T T T T T T C T T T T T
15 chr15_40172951 0 40172951 A A A A A A A A A A A A A C A A A A A A
15 chr15_40173205 0 40173205 C G C C C C C C C C C C C C C C C C C C
15 chr15_40177747 0 40177747 G G A A A A G G A A A A A A A A A A G G
15 chr15_40188161 0 40188161 T T C C T T T T T T T T T T T T T T T T
15 chr15_40188754 0 40188754 A A A A A A A A A A A A A G A A A A A A
15 chr15_40222705 0 40222705 G G G G G G G G G G G G G G A G G G G G
15 chr15_40227969 0 40227969 C C C C C C C C C C C C C T C C C C C C
15 chr15_40230928 0 40230928 T T T T T T T T T T T T T T C T T T T T
15 chr15_40232438 0 40232438 A A A A A A A A G G G G A A A A A A A A
15 chr15_40234497 0 40234497 T T T T T T T T T T T T T T T T C C T T
15 chr15_40240524 0 40240524 T T C C C C T T C C C C C C C C C C T T
15 chr15_40244705 0 40244705 C C C C C C C C T T T T C C C C C C C C
15 chr15_40268988 0 40268988 A A A A A A A A A A A A C C A A C C A A
15 chr15_40269497 0 40269497 T T T T T T T T T T T T T T C C T T T T
15 chr15_40285301 0 40285301 G G G G G G G G C C C C G G G G G G G G
15 chr15_40299291 0 40299291 G G G G A G G G G G G G G G G G G G G G
15 chr15_40299905 0 40299905 C C C C C T C C C C C C C C C C C C C C
15 chr15_40303364 0 40303364 G G G G G G G G G G G G G G G G C C G G
15 chr15_40305990 0 40305990 G G G G G G G G G G G G A A G G G G G G
15 chr15_40308169 0 40308169 T T T T T T T T C C C C T T T T T T T T
15 chr15_40316170 0 40316170 T T T T T T T T T T T T T T C C T T T T
15 chr15_40317020 0 40317020 T T T T T T T T T T T T T T T T G T T T
15 chr15_40321256 0 40321256 A A A A A A A A G G G G A A A A A A A A
15 chr15_40321581 0 40321581 C C C C C C C C C C C C C C C C G G C C
15 chr15_40321749 0 40321749 C C C C C C C C T T T T C C C C C C C C
15 chr15_40321985 0 40321985 T T T T T T T T A T A T T T T T T T T T
15 chr15_40326844 0 40326844 A A A A A A A A G G G G A A A A A A A A
15 chr15_40327132 0 40327132 A A A A A A A A A A A A G G A A A A A A
15 chr15_40327456 0 40327456 G G G G G G G G A A A A G G G G G G G G
15 chr15_40330211 0 40330211 G G G G G G G G G G G G A A G G G G G G
15 chr15_40337689 0 40337689 G G G G A A G G G G G G G G G G G G G G
15 chr15_40347067 0 40347067 A A A A A A A A G G G G A A A A A A A A
15 chr15_40348379 0 40348379 T T T T T T G G T T T T T T T T T T T T
15 chr15_40367382 0 40367382 T T G T T T T T T T T T T T T T T T T T
15 chr15_40369006 0 40369006 C C C C C C C C T T T T C C C C C C C C
15 chr15_40388964 0 40388964 G G G G G G G G G G G G A A G G G G G G
15 chr15_40390719 0 40390719 C C C C C C C C C C C C C C C C T T C C
15 chr15_40392451 0 40392451 A A A A A A A A T T T T A A A A A A A A
15 chr15_40401999 0 40401999 T T T T T T T T C C C C C C C C C C T T
15 chr15_40403746 0 40403746 A A A A A A A G A A A A A A A A A A A A
15 chr15_40407894 0 40407894 C C C C C C C C C T C C C C C C C C C C
15 chr15_40408631 0 40408631 C C T T C C C C C C C C C C C C C C C C
15 chr15_40410710 0 40410710 G G G G G G G G G G G G G G A G G G G G
15 chr15_40418103 0 40418103 G G G G G G G G G G G G G G G G A A G G
15 chr15_40438693 0 40438693 G G G G G G G G G G G G G G G G A A G G
15 chr15_40449906 0 40449906 T T T T T T T T T T T T C T T T T T T T
15 chr15_40451071 0 40451071 C C C C C C C C C T C C C C C C C C C C
15 chr15_40455721 0 40455721 T T T T T T T T T T T T C T T T T T T T
15 chr15_40458187 0 40458187 C C C C C C C C T T T T C C C C C C C C
15 chr15_40459433 0 40459433 C C C G C C C C G G G G C C C C C C C C
15 chr15_40462643 0 40462643 C C T T T T T T T T T T T T T T T T T T
15 chr15_40472408 0 40472408 C C C C C C C C C C C C T T C C C C C C
15 chr15_40482154 0 40482154 C C A A C C C C C C C C C C C C C C C C
15 chr15_40488380 0 40488380 G G G G G G G G G G G G A A G G G G G G
15 chr15_40491247 0 40491247 G G G G G G G G G T G T G G G G G G G G
15 chr15_40493684 0 40493684 G G G G G G G G C G C C G G G G G G G G
15 chr15_40511940 0 40511940 G G G G G G G G A A A A G G G G G G G G
15 chr15_40525619 0 40525619 A A A A A A A A G G A G A A A A A A A A
15 chr15_40566892 0 40566892 G G G G A G G G G G G G G G G G G G G G
15 chr15_40568195 0 40568195 C C C C C C C C C C C C T T C C T T C C
15 chr15_40570375 0 40570375 G G G G G G G G A A A A G G G G G G G G
15 chr15_40572597 0 40572597 A A A A A A A A G G G G A A A A A A A A
15 chr15_40578461 0 40578461 G G G G G G G G G G G G C C G G G G G G
15 chr15_40580251 0 40580251 A A A A A A A A C C C C A A A A A A A A
15 chr15_40587939 0 40587939 C C C C C C C C T T T T C C C C C C C C
15 chr15_40589424 0 40589424 G G G G G G G G C C C C G G G G G G G G
15 chr15_40596114 0 40596114 C C C C C C C C G G G G C C C C C C C C
15 chr15_40596992 0 40596992 T T T T T T T T C C C C T T T T T T T T
15 chr15_40599979 0 40599979 T T T T T T T T C C C C T T T T T T T T
15 chr15_40606398 0 40606398 G G G G G G G G G G G T G G G G G G G G
15 chr15_40607733 0 40607733 T T C C C C T T T T T T T T T T T T T T
15 chr15_40614225 0 40614225 T T G G G T T T T T T T T T T T T T T T
15 chr15_40617420 0 40617420 T T G G G T T T T T T T T T T T T T T T
15 chr15_40617545 0 40617545 G G G G C G G G G G G G G G G G G G G G
15 chr15_40621100 0 40621100 C C C T C C C C C C C C C C C C C C C C
15 chr15_40632254 0 40632254 G G G G G G G G C C C C G G G G G G G G
15 chr15_40636420 0 40636420 T T T T T T T T A A A A T T T T T T T T
15 chr15_40637874 0 40637874 C C C C C C C C C C C C C C C C G G C C
15 chr15_40645008 0 40645008 C C C C C C C C C C C C C C C C T T C C
15 chr15_40647874 0 40647874 G G G G G G G G C C C C G G G G G G G G
15 chr15_40647985 0 40647985 A A A A A A A A A A A A A A A A A G A A
15 chr15_40651575 0 40651575 C T C C C C C C C C C C C C C C C C C C
15 chr15_40652308 0 40652308 C C T T C T C C C C C C C C C C C C C C
15 chr15_40653650 0 40653650 A G A A A A A A A A A A A A A A A A A A
15 chr15_40655729 0 40655729 C C C C C C C C A A A A C C C C C C C C
15 chr15_40661062 0 40661062 C T C C C C C C C C C C C C C C C C T T
15 chr15_40661107 0 40661107 G G G G A G G G G G G G G G G G G G G G
15 chr15_40668347 0 40668347 T T A T T T T T T T T T T T T T T T T T
15 chr15_40669769 0 40669769 A A A A A A A A G G G G A A A A A A A A
15 chr15_40674765 0 40674765 C C A A A A C C A A A A A A A A A A C C
15 chr15_40675559 0 40675559 A A A A A A A A T T T T A A A A A A A A
15 chr15_40677219 0 40677219 C C C C C C C C C C C C C C C T C C C C
15 chr15_40680764 0 40680764 A A A G A A A A A A A A A A A A A A A A
15 chr15_40681389 0 40681389 A A A A A A A A A A A A A A A A T T A A
15 chr15_40686202 0 40686202 C C C C C C C C C C C T C C C C C C C C
15 chr15_40686412 0 40686412 T T C C C C C C C C C C C C C C C C T T
15 chr15_40690845 0 40690845 A G G G G G G G G G G G G G G G G G G G
15 chr15_40691680 0 40691680 T T T T T T T T T T G T T T T T T T T T
15 chr15_40692852 0 40692852 C C T T C T C C C C C C C C C C C C C C
15 chr15_40693285 0 40693285 C C C C C C C C C T C T C C C C C C C C
15 chr15_40693424 0 40693424 T T T T T T T T C C C C T T T T T T T T
15 chr15_40697022 0 40697022 G G G G G G G G G G G G G G A G G G G G
15 chr15_40704476 0 40704476 G G G G G G G G A G A G G G G G G G G G
15 chr15_40706239 0 40706239 A A A A A T A A A A A A A A A A A A A A
15 chr15_40709140 0 40709140 C C T T C C C C C C C C C C C C C C C C
15 chr15_40709176 0 40709176 G G G G G G G G A A A A G G G G G G G G
15 chr15_40709565 0 40709565 C C C C C C C C C C C C C C C G C C C C
15 chr15_40711643 0 40711643 A A A A A A A A A A A A A A G G A A A A
15 chr15_40720416 0 40720416 G G G G G G G G A A A A G G G G G G G G
15 chr15_40723479 0 40723479 C C C C C C C C C C C T C C C C C C C C
15 chr15_40725685 0 40725685 G G G G G G G G A A A A G G G G G G G G
15 chr15_40726437 0 40726437 A A A A A A A A A A A C A A A A A A A A
15 chr15_40729998 0 40729998 T T T T T T T T T T T T C T T T T T T T
15 chr15_40731792 0 40731792 T T T T T T T T C C C C T T T T T T T T
15 chr15_40732141 0 40732141 C C C C C C C C C C C T C C C C C C C C
15 chr15_40734542 0 40734542 T T A A A A T T A A A A A A A A A A T T
15 chr15_40735881 0 40735881 G G A A A A G G G G G G G G G G G G G G
15 chr15_40739515 0 40739515 G G G G G G G G G G G G A G G G G G G G
15 chr15_40739687 0 40739687 C C C C C C C C C C C C C C C C G G C C
15 chr15_40747456 0 40747456 C C C C C C C C C C C C C T C C C C C C
15 chr15_40751728 0 40751728 C T C C C C C C C C C C C C C T C C C C
15 chr15_40757043 0 40757043 T T T T T T T T C C C C T T T T T T T T
15 chr15_40757695 0 40757695 G G G G G G G G T T T T G G G G G G G G
15 chr15_40763770 0 40763770 A A G G A A A A A A A A A A A A A A A A
15 chr15_40763846 0 40763846 A A A A A A A A A A A A A A A A A T A A
15 chr15_40764264 0 40764264 G G G G G G G G G G G G A A G G G G G G
15 chr15_40765120 0 40765120 A A A A A A A A G G G G A A A A A A A A
15 chr15_40767080 0 40767080 T T T T T T T T T T T T T T A A T T T T
15 chr15_40767131 0 40767131 T T C C C C T T C C C C C C C C C C T T
15 chr15_40770117 0 40770117 C C C C C C C C T T T T C C C C C C C C
15 chr15_40774340 0 40774340 A A A A A A A A C C C C A A A A A A A A
15 chr15_40776151 0 40776151 A A A A A A A A A A A A A A A A C C A A
15 chr15_40780759 0 40780759 T T T T T T T T C C C C T T T T T T T T
15 chr15_40784781 0 40784781 A A A A A A A A G G G G A A A A A A A A
15 chr15_40791433 0 40791433 A T T T T T T T T T T T T T T T T T T T
15 chr15_40791530 0 40791530 T T T T T T T T C C C C T T T T T T T T
15 chr15_40793844 0 40793844 C C C C C C C C C C C C C C C C T T C C
15 chr15_40795446 0 40795446 T T T T T T T T C C C C T T T T T T T T
15 chr15_40796063 0 40796063 T T T T T T T T C C C C T T T T T T T T
15 chr15_40799229 0 40799229 C C C C C C C C C T C C C C C C C C C C
15 chr15_40803136 0 40803136 C C T T T T C C C C C C C C C C C C C C
15 chr15_40806783 0 40806783 G G G G A G G G G G G G G G G G G G G G
15 chr15_40807937 0 40807937 A A A A A A A A A A A A A A A A G G A A
15 chr15_40807969 0 40807969 G G G G G G G G G G G G G G G G A A G G
15 chr15_40823003 0 40823003 G G C C C C G G C C C C C C C C C C G G
15 chr15_40823387 0 40823387 C C C C C T C C C C C C C C C C C C C C
15 chr15_40829902 0 40829902 C C C C C C C C T T T T C C C C C C C C
15 chr15_40830618 0 40830618 T T T T T T T T T T T T T T C C C C T T
15 chr15_40838949 0 40838949 T T T T C T T T T T T T T T T T T T T T
15 chr15_40841900 0 40841900 A A A A A A A A G G G G G G G G G G A A
15 chr15_40845004 0 40845004 C C T T C T C C C C C C C C C C C C C C
15 chr15_40847555 0 40847555 C C C C C T C C C C C C C C C C C C C C
15 chr15_40859466 0 40859466 T T T T T T T T C C C C T T T T T T T T
15 chr15_40863087 0 40863087 T T T T T T T T G G G G T T T T T T T T
15 chr15_40868191 0 40868191 A A A A A A A A G G G G A A A A A A A A
15 chr15_40871480 0 40871480 C C C C C T C C C C C C C C C C C C C C
15 chr15_40875378 0 40875378 G G G G G G C G G G G G G G G G G G G G
15 chr15_40876575 0 40876575 A A A A A A A A A A A G A A A A A A A A
15 chr15_40878557 0 40878557 C C C C C C C C G G G G C C C C C C C C
15 chr15_40879719 0 40879719 A A A A A A A A G G G G A A A A A A A A
15 chr15_40883210 0 40883210 G G G G G G A G G G G G G G G G G G G G
15 chr15_40883407 0 40883407 G G G G G G G G G G G G G G A A G G G G
15 chr15_40884370 0 40884370 T T T T T T C T T T T T T T T T T T T T
15 chr15_40884758 0 40884758 C C C C C C C C C C C C C C T T C C C C
15 chr15_40888389 0 40888389 A A A A A A A A A A A A A A A A G G A A
15 chr15_40888531 0 40888531 C C T T T T C C T T T T T T T T T T C C
15 chr15_40890955 0 40890955 A A A A A A A A T T T T A A A A A A A A
15 chr15_40891633 0 40891633 G G G G G G G G A G A G G G G G G G G G
15 chr15_40892867 0 40892867 A A A A A A A A A A A A A A A A G G A A
15 chr15_40895890 0 40895890 A A A A A A A A A A A A A A A A A C A A
15 chr15_40899139 0 40899139 C C C C C C C C C C C C C C C C T T C C
15 chr15_40902214 0 40902214 A A A A A A A A A A A G A A A A A A A A
15 chr15_40902323 0 40902323 A A A A A A A A A A A A G G A A A A A A
15 chr15_40902699 0 40902699 C C C C C C C C T T T T C C C C C C C C
15 chr15_40905508 0 40905508 A A A A A A A A A A A A G G A A A A A A
15 chr15_40906766 0 40906766 C C C C C C C C C C C C C C C C A A C C
15 chr15_40913312 0 40913312 C C C C C C C C T T T T C C C C C C C C
15 chr15_40926086 0 40926086 C C C T C C C C C C C C C C C C C C C C
15 chr15_40928676 0 40928676 C C A C C C C C C C C C A A A A A A C C
15 chr15_40930668 0 40930668 G G G G G G G G G G G G C G G G G G G G
15 chr15_40931013 0 40931013 A A A A A G A A A A A A A A A A A A A A
15 chr15_40933385 0 40933385 T T T T T T T T C C C C T T T T T T T T
15 chr15_40933639 0 40933639 A A A A A A A A G G G G A A A A A A A A
15 chr15_40935402 0 40935402 T T C T T T T T T T T T T T T T T T T T
15 chr15_40935899 0 40935899 C C C C C C C C C C C G C C C C C C C C
15 chr15_40940410 0 40940410 G G G G G G G G A G G G G G G G G G G G
15 chr15_40945133 0 40945133 A A A A A A A A A A A A A G A A A A A A
15 chr15_40947569 0 40947569 A A A A A A A A C C C C A A A A A A A A
15 chr15_40949413 0 40949413 A A A A A A A A A A A A G G A A A A A A
15 chr15_40954106 0 40954106 T T T T T T T T C C C C T T T T T T T T
15 chr15_40956275 0 40956275 T T T T T T C T T T T T T T T T T T T T
15 chr15_40957170 0 40957170 A A A A A A A A G G G G A A A A A A A A
15 chr15_40962258 0 40962258 C C C C C T C C C C C C C C C C C C C C
15 chr15_40976455 0 40976455 A C A A A A A C A A A A A A A A A A C C
15 chr15_40980149 0 40980149 C C C C C C C T C C C C C C C C C C C C
15 chr15_40983651 0 40983651 C C G G G G C C C C C C C C C C C C C C
15 chr15_41006691 0 41006691 T T C C C C T T T T T T T T T T T T T T
15 chr15_41010093 0 41010093 A A A A G G A A G G G G G G G G G G A A
15 chr15_41016840 0 41016840 T T T T T T T T T T T T T T T T G G T T
15 chr15_41023619 0 41023619 G G G G G G G G G G G G A G G G G G G G
15 chr15_41024218 0 41024218 A A A A A A A A A A A A A A A A A G A A
15 chr15_41026426 0 41026426 A A A A A A A A A A A A A T A A A A A A
15 chr15_41032683 0 41032683 T T T T T T T T C T C C T T T T T T T T
15 chr15_41041243 0 41041243 G G G G G G G G A A A A G G G G G G G G
15 chr15_41047194 0 41047194 A A A A A C A A A A A A A A A A A A A A
15 chr15_41048207 0 41048207 C G G G G G G G G G G G G G G G G G G G
15 chr15_41050475 0 41050475 G G G G G G G G G G G G G G G G A A G G
15 chr15_41053883 0 41053883 T T T T T T T T T T C T T T T T T T T T
15 chr15_41059230 0 41059230 C C C C C C C T C C C C C C C C C C C C
15 chr15_41059639 0 41059639 C C C C C C C C C C C C C C C T C C C C
15 chr15_41062618 0 41062618 T T T T G T T T T T T T T T T T T T T T
15 chr15_41066422 0 41066422 C C C C C C C C T T T T C C C C C C C C
15 chr15_41072198 0 41072198 G G G G G G G G G G G G A G G G G G G G
15 chr15_41075319 0 41075319 A A A G A A A A A A A A A A A A A A A A
15 chr15_41078639 0 41078639 A A A A A A A A A G A A A A A A A A A A
15 chr15_41081207 0 41081207 A A A A A A A A A A A A G G A G A A A A
15 chr15_41081247 0 41081247 T T T T T T T T T T T T C T T T T T T T
15 chr15_41083076 0 41083076 A A A A A A A A A A A A A A A A C C A A
15 chr15_41086539 0 41086539 C C C C C T C C C C C C C C C C C C C C
15 chr15_41091513 0 41091513 C C C C C C C C C C C T C C C C C C C C
15 chr15_41094175 0 41094175 C C T T T T C C T T T T T T T T T T C C
15 chr15_41095226 0 41095226 T T T T T T T T A T T T T T T T T T T T
15 chr15_41098493 0 41098493 A A A A A A A A A C A C A A A A A A A A
15 chr15_41105216 0 41105216 T T T T T T T T T T T T A A T T A A T T
15 chr15_41106807 0 41106807 C C C C C C C C C C C C C T C C C C C C
15 chr15_41110564 0 41110564 C C C C C C C C A A A A C C C C C C C C
15 chr15_41110875 0 41110875 T T T T T T T T C C C C T T T T T T T T
15 chr15_41110929 0 41110929 A A A A A A A A A A A A A A G G A A A A
15 chr15_41112591 0 41112591 C C C C C C C C C C C C C C C T C C C C
15 chr15_41116883 0 41116883 T T T T T T T T T T T T T T G T T T T T
15 chr15_41124772 0 41124772 C C C C C C C C C C C C C C C C A C C C
15 chr15_41124944 0 41124944 C C C C T T C C C C C C C C C C C C C C
15 chr15_41129090 0 41129090 G G G G G G G G G G G G G G A A G G G G
15 chr15_41135192 0 41135192 G G G G G G G G T T T T G G G G G G G G
15 chr15_41149301 0 41149301 G G G G G G G G G G G G G G T T G G G G
15 chr15_41166941 0 41166941 C C C C T T C C C C C C C C C C C C C C
15 chr15_41167148 0 41167148 T T T T T T T T C T T T T T T T T T T T
15 chr15_41172851 0 41172851 A A A A A A A A A A A A G G A A G G A A
15 chr15_41177697 0 41177697 G G G G G G G G G G A G G G G G G G G G
15 chr15_41186492 0 41186492 C C C C C C C C C T T T C C C C C C C C
15 chr15_41188791 0 41188791 T T T T T T T T G G G G T T T T T T T T
15 chr15_41206748 0 41206748 C C C C C C C C C C C C C T C C C C C C
15 chr15_41210960 0 41210960 T T T T C T T T T T T T T T T T T T T T
15 chr15_41212833 0 41212833 C C A A C C C C C C C C C C C C C C C C
15 chr15_41213719 0 41213719 C C C C C C C C C C C C C C C C C T C C
15 chr15_41223850 0 41223850 G G A A G G G G G G G G G G G G G G G G
15 chr15_41231489 0 41231489 G G G G G G G G G G G G G G A G G G G G
15 chr15_41233091 0 41233091 C C C C C C C T C C C C C C C C C C C C
15 chr15_41234032 0 41234032 C C C C C C C C T T T T C C C C C C C C
15 chr15_41240821 0 41240821 C C T T T T C C C C C C C C C C C T C C
15 chr15_41251374 0 41251374 T T T T T T T T T T T T C T T T T T T T
15 chr15_41256590 0 41256590 T T T T C T T T T T T T T T T T T T T T
15 chr15_41259651 0 41259651 G G G G G G G G G G G G G G G G G T G G
15 chr15_41260396 0 41260396 T T T T T T T T T T T T C T C C C C T T
15 chr15_41261340 0 41261340 T T T T T T T T T T T T T T G G T T T T
15 chr15_41270232 0 41270232 C C C C C C C C C G G G C C C C C C C C
15 chr15_41273707 0 41273707 C C T T C T C C C C C C C C C C C C C C
15 chr15_41276124 0 41276124 G G G G G G G G G G G G G G A G G G G G
15 chr15_41278623 0 41278623 T T T T T T T T T T T T T T C T T T T T
15 chr15_41287968 0 41287968 G G G G G G G G G G G G A G G G G G G G
15 chr15_41298440 0 41298440 T T T T T T T T C C C C T T T T T T T T
15 chr15_41307111 0 41307111 C C C C C C C C T T T T C C C C C C C C
15 chr15_41315728 0 41315728 C C C C C C C C T T T T C C C C C C C C
15 chr15_41316464 0 41316464 C C T T C C C C C C C C C C C C C C C C
15 chr15_41317257 0 41317257 G G G G G G G G G G G G G G G G A A G G
15 chr15_41322552 0 41322552 C C C C C C C C T T T T C C C C C C C C
15 chr15_41325372 0 41325372 T T T T T T T T C C C C T T T T T T T T
15 chr15_41332190 0 41332190 A A A A A A A A G G A G A A A A A A A A
15 chr15_41343042 0 41343042 T T T T C T T T T T T T T T T T T T T T
15 chr15_41351573 0 41351573 G G G G G G G G A G A A G G G G G G G G
15 chr15_41365864 0 41365864 C C C C C C C C C C C C G G C C C C C C
15 chr15_41368562 0 41368562 T T T T T T T T T T T T A T T T T T T T
15 chr15_41373827 0 41373827 G G G G G G G G G G G G A G G G G G G G
15 chr15_41389837 0 41389837 T T T T T T T T T T T T T T A T T T T T
15 chr15_41391870 0 41391870 C C C C C C C C T T T T C C C C C C C C
15 chr15_41396686 0 41396686 T T T T T T T T T T T T A A A A T T T T
15 chr15_41397667 0 41397667 A A A A A G A A A A A A A A A A A A A A
15 chr15_41400928 0 41400928 T T T T A T T T T T T T T T T T T T T T
15 chr15_41405248 0 41405248 G G G G G G G G G G G G G G A A G G G G
15 chr15_41412707 0 41412707 A A A A A A A A A A A A A A A A C C A A
15 chr15_41421163 0 41421163 C C T T T T T T T T T T T T T T T T T T
15 chr15_41425161 0 41425161 G G G G G G G G G G G G C C G G G G G G
15 chr15_41426180 0 41426180 G G G G G G G G G G G G G G C G G G G G
15 chr15_41427271 0 41427271 C C T T T T C C C C C C C C C C C C C C
15 chr15_41434318 0 41434318 C C C C C C C C C C C C C T C C C C C C
15 chr15_41437947 0 41437947 T T T T T T T T T T C T T T T T T T T T
15 chr15_41446034 0 41446034 C C C C C C C C C C A C C C C C C C C C
15 chr15_41446260 0 41446260 T T T T T T T T C T C T T T T T T T T T
15 chr15_41451523 0 41451523 C T T T T T T T T T T T T T T T T T T T
15 chr15_41465903 0 41465903 G G G G G G G G A A A A G G G G G G G G
15 chr15_41468996 0 41468996 C C C C C C C C C C C C C C C T C C C C
15 chr15_41475523 0 41475523 A A A A A A A A G G G G A A A A A A A A
15 chr15_41480547 0 41480547 G G G G G G G G G G G G G G G G A A G G
15 chr15_41484406 0 41484406 T T T T T T T T C C C C T T T T T T T T
15 chr15_41492474 0 41492474 C C C C C C C C C C C C C T C C C C C C
15 chr15_41496507 0 41496507 A A A A A A A A G G G G A A A A A A A A
15 chr15_41496741 0 41496741 C C C C A C C C C C C C C C C C C C C C
15 chr15_41497100 0 41497100 A A A A A A A A A A A A A G A A A A A A
15 chr15_41497460 0 41497460 T T T T T T T T T T T T G T T T T T T T
15 chr15_41502721 0 41502721 A A A A A A C C A A A A A A A A A A A A
15 chr15_41506006 0 41506006 T T T T T T T T G G G G T T T T T T T T
15 chr15_41506447 0 41506447 C C C C C C C C C C C C C C C G C C C C
15 chr15_41507346 0 41507346 G G G G G G G G A G A G G G G G G G G G
15 chr15_41516248 0 41516248 C C C C C C C C C G C G C C C C C C C C
15 chr15_41516975 0 41516975 T T T T T T T T A A A A T T T T T T T T
15 chr15_41522818 0 41522818 T T T T T T G G T T T T T T T T T T T T
15 chr15_41523460 0 41523460 C C T T T T C C T T T T T T T T T T C C
15 chr15_41531383 0 41531383 G G G G G G G G A G G G G G G G G G G G
15 chr15_41534574 0 41534574 T T T T T T T T C C C C T T T T T T T T
15 chr15_41538495 0 41538495 G G G G G G G G A A A A G G G G G G G G
15 chr15_41546158 0 41546158 T T C T T T T T T T T T T T T T T T T T
15 chr15_41547077 0 41547077 G G G G G G G G G G G G G G A A G G G G
15 chr15_41548646 0 41548646 G G G G G G G G G G G G A A G G G G G G
15 chr15_41550056 0 41550056 T T T T T T T T C C C C T T T T T T T T
15 chr15_41553378 0 41553378 G G G G G G G G G G G G G G C C G G G G
15 chr15_41555514 0 41555514 A A A G A A A A A A A A A A A A A A A A
15 chr15_41564220 0 41564220 C C C C C C C C C C C C C T C C C C C C
15 chr15_41565164 0 41565164 A A A C A A A A A A A A A A A A A A A A
15 chr15_41566226 0 41566226 A A T T T T A A A A A A A A A A A A A A
15 chr15_41573652 0 41573652 G G G G A G G G G G G G G G G G G G G G
15 chr15_41575608 0 41575608 A G G G G G G G G G G G G G G G G G A A
15 chr15_41579132 0 41579132 T T T T T T T T T T T T T T T T C T T T
15 chr15_41585481 0 41585481 T T T T T T T T C T T T T T T T T T T T
15 chr15_41588329 0 41588329 T T C C C C T T C C C C C C C C C C T T
15 chr15_41591486 0 41591486 C C C C C C C C C C C C C C T T C C C C
15 chr15_41593572 0 41593572 T T T T T T T T T T T T C T T T T T T T
15 chr15_41594246 0 41594246 C T T T T T C T T T T T T T T T T T C C
15 chr15_41607849 0 41607849 G G G G A A G G G G G G G G G G G G G G
15 chr15_41608892 0 41608892 A A A A A A A A G G G G A A A A A A A A
15 chr15_41617918 0 41617918 G G G G G G G G C C C C G G G G G G G G
15 chr15_41624367 0 41624367 G G G G G G G G G G G G G G G G C C G G
15 chr15_41629503 0 41629503 A A A A A A A C A A A A A A A A A A A A
15 chr15_41634040 0 41634040 G G G G G G G G G G G G G G G G C C G G
15 chr15_41634860 0 41634860 A A A A A A A C A A A A A A A A A A A A
15 chr15_41638314 0 41638314 T T T T T T T T A A A A T T T T T T T T
15 chr15_41638796 0 41638796 G G G G G G G G G G G G A A G G G G G G
15 chr15_41639574 0 41639574 C C C T C C C C C C C C C C C C C C C C
15 chr15_41641560 0 41641560 A A A G G G A A A A A A A A A A A A A A
15 chr15_41642089 0 41642089 T T T T T T T T T T T T A A T T T T T T
15 chr15_41642296 0 41642296 G G G G G G G G A A A A G G G G G G G G
15 chr15_41643387 0 41643387 C C C C C C C C C C C C C C C C T T C C
15 chr15_41643463 0 41643463 G G G G A G G G G G G G G G G G G G G G
15 chr15_41644859 0 41644859 G G G G G G G G G G G G G G G T G G G G
15 chr15_41645397 0 41645397 G G G G G G G G T T T T G G G G G G G G
15 chr15_41651873 0 41651873 T T T T T T T T T T T T C T T T T T T T
15 chr15_41654032 0 41654032 G T T T T T T T T T T T T T T T T T G G
15 chr15_41654093 0 41654093 T T A T A T T T T T T T T T T T T T T T
15 chr15_41665294 0 41665294 C C T T C C C C C C C C C C C C C C C C
15 chr15_41667494 0 41667494 A A A A A A A A C C C C A A A A A A A A
15 chr15_41675611 0 41675611 C C C C C C C C C C C C C C C C C T C C
15 chr15_41684747 0 41684747 C C C C C C C C C C C C C C T T C C C C
15 chr15_41692060 0 41692060 T T T T T T T T G G G G T T T T T T T T
15 chr15_41697265 0 41697265 A A A A A A A A A A A A A A A G A A A A
15 chr15_41702556 0 41702556 A A A A A A A A A A A A A A A A G G A A
15 chr15_41707284 0 41707284 G G G G G G G G A A A A G G G G G G G G
15 chr15_41708518 0 41708518 T T G T T T T T T T T T T T T T T T T T
15 chr15_41708621 0 41708621 C C C C C C C C C C C C C C C C A A C C
15 chr15_41711947 0 41711947 C C C C C T C C C C C C C C C C C C C C
15 chr15_41712363 0 41712363 A A G G G G A A G G G G G G G G G G A A
15 chr15_41724016 0 41724016 T T T T T T T T T T T T G T T T T T T T
15 chr15_41728764 0 41728764 G G A G G G G G G G G G G G G G G G G G
15 chr15_41729811 0 41729811 G G G G C G G G G G G G G G G G G G G G
15 chr15_41732462 0 41732462 A A A A A A A A G G G G A A A A A A A A
15 chr15_41734399 0 41734399 C C C C C C C C C C C C T T C C C C C C
15 chr15_41741360 0 41741360 G G G G G G G G A G G G G G G G G G G G
15 chr15_41742573 0 41742573 A A A A A A A A G G G G A A G G G G A A
15 chr15_41746279 0 41746279 G G G G G G G G G G G G C C G G G G G G
15 chr15_41757097 0 41757097 T T T T T T T T T T T T T T T T C C T T
15 chr15_41763903 0 41763903 A A A G A A A A A A A A A A A A A A A A
15 chr15_41769529 0 41769529 T T T T T T T T A A A A T T T T T T T T
15 chr15_41778031 0 41778031 A A A A A A A A G G G G A A A A A A A A
15 chr15_41778933 0 41778933 C C C C C C C C C C C T C C C C C C C C
15 chr15_41780324 0 41780324 C C G G G G C C G G G G G G G G G G C C
15 chr15_41782258 0 41782258 G G G G G G G G A A A A G G G G G G G G
15 chr15_41784800 0 41784800 G G G G G G G G G G G G G G C C G G G G
15 chr15_41788361 0 41788361 G G G G A G G G G G G G G G G G G G G G
15 chr15_41790763 0 41790763 G G G G G G G G C C C C G G G G G G G G
15 chr15_41797314 0 41797314 C C C T T T C C T T T T T T T T T T C C
15 chr15_41797755 0 41797755 A A A G G G A A A A A A A A A A A A A A
15 chr15_41801576 0 41801576 A A A A A A A A A A A A A G A A A A A A
15 chr15_41807385 0 41807385 A A A A A A A A A C A A A A A A A A A A
15 chr15_41813086 0 41813086 C C C C C C C C C T C T C C C C C C C C
15 chr15_41817259 0 41817259 A A A A A A A A A A A G A A A A A A A A
15 chr15_41818330 0 41818330 T T T T T T T T T T T T T T T T C T T T
15 chr15_41819606 0 41819606 T T T T T T T T T T T T T T T T C T T T
15 chr15_41820629 0 41820629 G G G G G T G G G G G G G G G G G G G G
15 chr15_41829745 0 41829745 T T T T A T T T T T T T T T T T T T T T
15 chr15_41829848 0 41829848 C C C C C C C C G G G G C C C C C C C C
15 chr15_41834413 0 41834413 T T T T C T T T T T T T T T T T T T T T
15 chr15_41836393 0 41836393 C C C C C C A C C C C C C C C C C C C C
15 chr15_41837349 0 41837349 C C G G C G C C C C C C C C C C C C C C
15 chr15_41845475 0 41845475 C C C C C C C C C C C C A A C C C C C C
15 chr15_41848251 0 41848251 G G G G G G G T G G G G G G G G G G G G
15 chr15_41851151 0 41851151 T T G G G G T T T T T T T T T T T T T T
15 chr15_41852853 0 41852853 T T T T C T T T T T T T T T T T T T T T
15 chr15_41856853 0 41856853 T T T T C T T T T T T T T T T T T T T T
15 chr15_41861367 0 41861367 G G G G G G G G T T T T G G G G G G G G
15 chr15_41862669 0 41862669 A A A A A A A A A A A A A A G G A A A A
15 chr15_41862854 0 41862854 G G G G G G G G T T T T G G G G G G G G
15 chr15_41863611 0 41863611 T T T T T T T T C T T T T T T T T T T T
15 chr15_41866854 0 41866854 C C C C C C A C C C C C C C C C C C C C
15 chr15_41869235 0 41869235 G G G G G G G G G G G G G G G G A G G G
15 chr15_41876829 0 41876829 C C C C C C C C C C C C C C C C T T C C
15 chr15_41881070 0 41881070 A A A A A A A A T T T T A A A A A A A A
15 chr15_41918918 0 41918918 T T T T T T T T T T T T T T T T C T T T
15 chr15_41925106 0 41925106 C C C C C C C C G G G G C C C C C C C C
15 chr15_41928473 0 41928473 T T T T T T T T T T C T T T T T T T T T
15 chr15_41930233 0 41930233 G G G G G G G G A A A A G G G G G G G G
15 chr15_41930281 0 41930281 G G G G G G G G C G C G G G G G G G G G
15 chr15_41932713 0 41932713 T T T T T T T T C T C T T T T T T T T T
15 chr15_41935219 0 41935219 C C C C C C C C A C C C C C C C C C C C
15 chr15_41937490 0 41937490 T T T T T T T T T T T T C T T T T T T T
15 chr15_41942517 0 41942517 A T T T T T T T T T T T T T T T T T T T
15 chr15_41944748 0 41944748 G G G G G G G G G G G G G G A G G G G G
15 chr15_41948348 0 41948348 G G G G A G G G G G G G G G G G G G G G
15 chr15_41952330 0 41952330 G G G G A G G G G G G G G G G G G G G G
15 chr15_41956353 0 41956353 A A A A A A A A A A A A A A A A C C A A
15 chr15_41956596 0 41956596 G G G G G G G G A A A A G G G G G G G G
15 chr15_41957027 0 41957027 G G G G G G G G G G G G C C C C C C G G
15 chr15_41959356 0 41959356 G G G G G G G G A A A A G G G G G G G G
15 chr15_41960287 0 41960287 T T T T T T T T T T T T T T G G T T T T
15 chr15_41962339 0 41962339 T T T T T T T T T T A T T T T T T T T T
15 chr15_41969264 0 41969264 G G G G G G G G G G G G A G G G G G G G
15 chr15_41970439 0 41970439 C C C C C C C C C C C C C C C C C T C C
15 chr15_41974356 0 41974356 C C C C C C C C C C C C C G C C C C C C
15 chr15_41979120 0 41979120 G G G G A G G G G G G G G G G G G G G G
15 chr15_41981599 0 41981599 G G G G G G G G G G G G A G G G G G G G
15 chr15_41983128 0 41983128 C T C C C C C C C C C C C C C C C C C C
15 chr15_41987896 0 41987896 G G G G A G G G G G G G G G G G G G G G
15 chr15_41988269 0 41988269 T T C C C C T T C C C C C C C C C C T T
15 chr15_41989357 0 41989357 C C C C C C C C C C C C C C C C C T C C
15 chr15_41994413 0 41994413 T T T T T T T T C C C T T T T T T T T T
15 chr15_41996009 0 41996009 T T C T T T T T T T T T T T T T T T T T
15 chr15_42004659 0 42004659 C C C C C C C C C T C C C C C C C C C C
15 chr15_42005645 0 42005645 A A A A A A A T A A A A A A A A A A A A
15 chr15_42012102 0 42012102 G G G G G G G G A A A A G G G G G G G G
15 chr15_42026017 0 42026017 T T T T T T T T T T A T T T T T T T T T
15 chr15_42031752 0 42031752 A A A A A A A A A A A A A A A G A A A A
15 chr15_42039869 0 42039869 G G G G G G G G G G G G A G G G G G G G
15 chr15_42042168 0 42042168 T T T T T T T T T T T T C T T T T T T T
15 chr15_42045044 0 42045044 T T T T C T T T T T T T T T T T T T T T
15 chr15_42045422 0 42045422 T T T T T T T T T T T T T T T T C C T T
15 chr15_42049106 0 42049106 C C C C C C C C C C C C C C A C C C C C
15 chr15_42053415 0 42053415 C C C C C C C C C T C T C C C T C C C C
15 chr15_42055984 0 42055984 T T T T A T T T T T T T T T T T T T T T
15 chr15_42060342 0 42060342 C C C C C T C C C C C C C C C C C C C C
15 chr15_42062113 0 42062113 T T T T T T T T T T T T C T T T T T T T
15 chr15_42068212 0 42068212 A A A A A A A A G G G G A A A A A A A A
15 chr15_42080256 0 42080256 A A A A A A A A G G G G A A A A A A A A
15 chr15_42091514 0 42091514 A A A A A A A A A A A A A T A A A A A A
15 chr15_42095542 0 42095542 T T T T T T T T T T T T C T T T T T T T
15 chr15_42103644 0 42103644 T T C C C T T T T T T T T T T T T T T T
15 chr15_42104918 0 42104918 G G G G G G G G A A A A G G G G G G G G
15 chr15_42105193 0 42105193 C C C C C C C C C C C C T T C C C C C C
15 chr15_42109556 0 42109556 C C C C C C C C C C C C C C A A C C C C
15 chr15_42111064 0 42111064 C C C C C C C C C C C C C C T T C C C C
15 chr15_42111065 0 42111065 A A G G G G A A G G G G A A G G G G A A
15 chr15_42111740 0 42111740 T T C C C C T T C C C C C C C C C C T T
15 chr15_42113521 0 42113521 G G G G G G G G C C C C G G G G G G G G
15 chr15_42114099 0 42114099 C C C C C C C C C C C C A C C C C C C C
15 chr15_42114672 0 42114672 T T T T T T T T T T T T G G G G G G T T
15 chr15_42122441 0 42122441 G G G G G G G G G G G G A A A A G G G G
15 chr15_42126635 0 42126635 G G G G G G G G G G G G G G G G A A G G
15 chr15_42126774 0 42126774 T T T T G T T T T T T T T T T T T T T T
15 chr15_42145669 0 42145669 T T C C T T T T T T T T T T T T T T T T
15 chr15_42153377 0 42153377 G G G G G T G G G G G G G G G G G G G G
15 chr15_42155675 0 42155675 T T T T T T T T A A A A T T T T T T T T
15 chr15_42158451 0 42158451 G G T T G G G G G G G G G G G G G G G G
15 chr15_42173680 0 42173680 T T T T T T T T T T T T T T T T C C T T
15 chr15_42188946 0 42188946 C C C C C C C C T T T T C C C C C C C C
15 chr15_42193113 0 42193113 A G G G G G A A G G G G G G G G G G G G
15 chr15_42193668 0 42193668 T T T T C T T T T T T T T T T T T T T T
15 chr15_42197602 0 42197602 T T T T C T T T T T T T T T T T T T T T
15 chr15_42214417 0 42214417 G G G G G G G G G G G G G T G G G G G G
15 chr15_42222912 0 42222912 C C T T C C C C C C C C C C C C C C C C
15 chr15_42226076 0 42226076 G G G G G G G G G G G G G G T T G G G G
15 chr15_42231650 0 42231650 G G G G G G G G G G C G G G G G G G G G
15 chr15_42243441 0 42243441 T T T T T T T T T T T T T T A A T T T T
15 chr15_42244912 0 42244912 T T T T T T T T G G G G T T T T T T T T
15 chr15_42254034 0 42254034 T T T T T T T T G G G G T T T T T T T T
15 chr15_42257253 0 42257253 A A A A A A A A G G G G A A A A A A A A
15 chr15_42261350 0 42261350 C C C C C C C C C C C C C T C C C C C C
15 chr15_42265800 0 42265800 T T T T T T T T T T C T T T T T T T T T
15 chr15_42266064 0 42266064 A A A G A A A A A A A A A A A A A A A A
15 chr15_42268949 0 42268949 A A A A A A A A A A A A A A A A T T A A
15 chr15_42282444 0 42282444 T T T T T T T T T T T T T T G G T T T T
15 chr15_42293598 0 42293598 G G G G G G G G A G G G G G G G G G G G
15 chr15_42294916 0 42294916 T T T T T T T T G G G G T T T T T T T T
15 chr15_42295115 0 42295115 C C C C C C C C C T C C C C C C C C C C
15 chr15_42297321 0 42297321 C C C C C C C C G G G G C C C C C C C C
15 chr15_42297734 0 42297734 C C C C C C C C C C C C C C C C T T C C
15 chr15_42303136 0 42303136 C C C C T T C C C C C C C C C C C C C C
15 chr15_42328368 0 42328368 G G G G G G G G G G G G G G C C G G G G
15 chr15_42330611 0 42330611 T T T T T T T T C C C C T T T T T T T T
15 chr15_42333815 0 42333815 G G G G G G G G C C C C G G G G G G G G
15 chr15_42334269 0 42334269 C C C C C C C C T T T T C C C C C C C C
15 chr15_42340712 0 42340712 A G G G G G A G G G G G G G G G G G G G
15 chr15_42344160 0 42344160 A A A A A G A A A A A A A A A A A A A A
15 chr15_42348919 0 42348919 C C C C C C C C T T T T C C C C C C C C
15 chr15_42377964 0 42377964 G G G G G G G G A A A A G G G G G G G G
15 chr15_42386589 0 42386589 A G G G G G G G G G G G G G G G G G G G
15 chr15_42395115 0 42395115 A A A A A A A A G G G G A A A A A A A A
15 chr15_42405470 0 42405470 C C C C C C C C C C C T C C C C C C C C
15 chr15_42410614 0 42410614 C C C C C C C C A A A A C C C C C C C C
15 chr15_42419328 0 42419328 C C C C C C C C C C C C T T C C C C C C
15 chr15_42421827 0 42421827 T T C C C C T T C C C C C C C C C C T T
15 chr15_42429642 0 42429642 T T T T T T T T T T T T T T G G T T T T
15 chr15_42441310 0 42441310 C C C C C C C C T T T T C C C C C C C C
15 chr15_42448173 0 42448173 C C C C C C C C C C C G C C C C C C C C
15 chr15_42455007 0 42455007 T T C C C C T T C C C C T T T T T T T T
15 chr15_42456820 0 42456820 C C C C C C C C C C C C C C G G C C C C
15 chr15_42457797 0 42457797 A A A A A A A A A A A A A A A A A G A A
15 chr15_42460874 0 42460874 T T A A T T T T T T T T T T T T T T T T
15 chr15_42464893 0 42464893 G G G G A G G G G G G G G G G G G G G G
15 chr15_42473850 0 42473850 T T G G T T T T T T T T T T T T T T T T
15 chr15_42476703 0 42476703 A A A A A A A A A C A A A A A A A A A A
15 chr15_42479200 0 42479200 A A A A A A A A A A A A A A A A A G A A
15 chr15_42486097 0 42486097 C C C C C C C C G G G G C C C C C C C C
15 chr15_42490715 0 42490715 C C C C C C C C T T C C C C C C C C C C
15 chr15_42517664 0 42517664 C C T T T T C C C C T T T T T T T T C C
15 chr15_42517754 0 42517754 T T C C C C T T T T T T C C C C C C T T
15 chr15_42522698 0 42522698 G G G G A G G G G G G G G G G G G G G G
15 chr15_42523309 0 42523309 A G A A A A A A A A A A A A A A A A A A
15 chr15_42524103 0 42524103 C C C C C C C C C C C C C C C C T T C C
15 chr15_42526385 0 42526385 A A T T A T A A T T T T T T T T T T A A
15 chr15_42529743 0 42529743 G G G G G G G G C C G G G G G G G G G G
15 chr15_42534357 0 42534357 C C C C C C C C T T T T C C C C C C C C
15 chr15_42535419 0 42535419 G G G G G G G G G G G G G G G G A A G G
15 chr15_42537864 0 42537864 C C C C C C A C C C C C C C C C C C C C
15 chr15_42540859 0 42540859 G G G G G G G G A A A A G G G G G G G G
15 chr15_42546625 0 42546625 G G G G G G G G A A A A G G G G G G G G
15 chr15_42553335 0 42553335 C C C C C T C C C C C C C C C C C C C C
15 chr15_42559248 0 42559248 C G C C C C C C C C C C C C C C C C C C
15 chr15_42563969 0 42563969 A A A A A A A A A A A A A A A A C C A A
15 chr15_42567938 0 42567938 G G C C C C C C C C C C C C C C C C G G
15 chr15_42574468 0 42574468 C T C C C C T T C C C C C C C C C C C C
15 chr15_42574872 0 42574872 C C C C C C C C C C C C C C C C A A C C
15 chr15_42583135 0 42583135 A A A A G G A A G G G G A A A A A A A A
15 chr15_42591687 0 42591687 G G T T G G G G G G G G T T T T T T G G
15 chr15_42592345 0 42592345 G G G G G G G G G G G G G G A A G G G G
15 chr15_42604850 0 42604850 T T C C T T T T T T T T T T T T T T T T
15 chr15_42613363 0 42613363 A A A A A A A A A A A A A A G G A A A A
15 chr15_42622820 0 42622820 C C C C C C C C C C T T C C C C C C C C
15 chr15_42623381 0 42623381 T T T T C T T T C C C C T T T T T T T T
15 chr15_42644607 0 42644607 A A A A A A A A G G G G A A A A A A A A
15 chr15_42657929 0 42657929 T T T T T T T T T T T T T T T T C C T T
15 chr15_42658399 0 42658399 T T A A A A T T A A A A A A A A A A T T
15 chr15_42666378 0 42666378 G G A A A A G G A A A A A A A A A A G G
15 chr15_42670105 0 42670105 T T T T T T T T C C C C T T T T T T T T
15 chr15_42672303 0 42672303 A A G G A G A A A A A A A A A A A A A A
15 chr15_42676568 0 42676568 T T T T T T T T T T T T C C T T T T T T
15 chr15_42688821 0 42688821 G G G G G G G G G G G G A A A A G G G G
15 chr15_42689827 0 42689827 G G G G G G G G G G G G A A G G G G G G
15 chr15_42691994 0 42691994 G G G G A G G G G G G G G G G G G G G G
15 chr15_42692205 0 42692205 A A C C A A A A A A A A A A A A A A A A
15 chr15_42700188 0 42700188 T T T T T T T T C C C C T T T T T T T T
15 chr15_42705319 0 42705319 T T T T T T T T T T T T G G T T T T T T
15 chr15_42708907 0 42708907 A A C C A C A A C C C C A A A A A A A A
15 chr15_42709518 0 42709518 A A A A A A A A A A A A A C A A A A A A
15 chr15_42716749 0 42716749 T T T T T T T T T T T T T T C C T T T T
15 chr15_42724920 0 42724920 C C T T T T C C T T T T T T T T T T C C
15 chr15_42728041 0 42728041 A G A A A A A A A A A A A A A A A A A A
15 chr15_42728346 0 42728346 A A A A A A A A A A A A A A A A G G A A
15 chr15_42728924 0 42728924 A A A A A A A A T T T T A A A A A A A A
15 chr15_42736578 0 42736578 G G G G G G G G G G G G G G G G A G G G
15 chr15_42746015 0 42746015 G G G G G G G G G G A G G G G G G G G G
15 chr15_42749825 0 42749825 G G G G G G G G A A A A G G G G G G G G
15 chr15_42765279 0 42765279 T T T T T T T T T T T T T T A T T T T T
15 chr15_42767728 0 42767728 C C C C C C C C C C C C C T C C C C C C
15 chr15_42777442 0 42777442 C C C C C C C C T T T T C C C C C C C C
15 chr15_42778201 0 42778201 G G G G G G G G A A A A G G G G G G G G
15 chr15_42780386 0 42780386 T T T T T T T T C C C C T T T T T T T T
15 chr15_42786530 0 42786530 G G G G G G G G G G G G A A G G G G G G
15 chr15_42796574 0 42796574 G G G G G G G G G G G G G G A A G G G G
15 chr15_42808909 0 42808909 C C C C C C C C C C C C T T C C C C C C
15 chr15_42818584 0 42818584 G T T T T T T T T T T T T T T T T T T T
15 chr15_42818795 0 42818795 C C C C C C C C C C C C C C C T C C C C
15 chr15_42819388 0 42819388 T T T T T T T T C C C C T T T T T T T T
15 chr15_42819562 0 42819562 A T A A A A A A A A A A A A A A A A A A
15 chr15_42839431 0 42839431 C T C C C C C C C C C C C C C C C C C C
15 chr15_42841329 0 42841329 A A A A A A A A A A A A A A A A G G A A
15 chr15_42846727 0 42846727 T T T T T T T T T T T T C T T T T T T T
15 chr15_42847353 0 42847353 C C C C C C C C C C C C C C C T C C C C
15 chr15_42848265 0 42848265 A A A A A A A A A A A A A A A G A A A A
15 chr15_42849722 0 42849722 G G G G G G G G A A A A G G G G G G G G
15 chr15_42860127 0 42860127 G G T T G T G G G G G G G G G G G G G G
15 chr15_42881106 0 42881106 G G G G C G G G G G G G G G G G G G G G
15 chr15_42886114 0 42886114 G G G G G G G G C G C G G G G G G G G G
15 chr15_42889447 0 42889447 C C C C C C C C T T T T C C C C C C C C
15 chr15_42904625 0 42904625 G G G G G G A G G G G G G G G G G G G G
15 chr15_42907112 0 42907112 G G G G G G G G G G C G G G G G G G G G
15 chr15_42910770 0 42910770 A A A A A A A A A T A T A A A A A A A A
15 chr15_42914085 0 42914085 T T T T T T T T C C C C T T T T T T T T
15 chr15_42915141 0 42915141 C C C C C C C C C C C C C G C C C C C C
15 chr15_42916243 0 42916243 T T C C C C T T C C C C C C C C C C T T
15 chr15_42918697 0 42918697 T T T T T T T T A T T T T T T T T T T T
15 chr15_42922048 0 42922048 T T A T T T T T T T T T T T T T T T T T
15 chr15_42924215 0 42924215 C C C C C C C C C T C C C C C C C C C C
15 chr15_42934969 0 42934969 C C C C C C C C C C C C C C A A C C C C
15 chr15_42935244 0 42935244 A A A A A A A A A C A A A A A A A A A A
15 chr15_42943074 0 42943074 C C C C C C C C C C C C C C G G C C C C
15 chr15_42945785 0 42945785 T T T T T T T T C T C T T T T T T T T T
15 chr15_42953116 0 42953116 T T T T T T T T T T T T T T C C T T T T
15 chr15_42955711 0 42955711 C C C C C C C C C T T T C C C C C C C C
15 chr15_42964922 0 42964922 G G G G G G G G A A A A G G G G G G G G
15 chr15_42966026 0 42966026 A A A G A A A A A A A A A A A A A A A A
15 chr15_42992296 0 42992296 T T T T T T T T C C C C C C C C C C T T
15 chr15_42992657 0 42992657 G G G G G G G G G G G G G G A G G G G G
15 chr15_43000420 0 43000420 T T T T T T T T T T T T A T T T T T T T
15 chr15_43005627 0 43005627 T T T T T T T T T T T T T T T T C C T T
15 chr15_43015851 0 43015851 C C C C C C C C C C C C C T C C C C C C
15 chr15_43022805 0 43022805 T T T T T T T T C C C C T T T T T T T T
15 chr15_43032177 0 43032177 A A G G G G A A A A A A A A A A A A A A
15 chr15_43037124 0 43037124 T T T T T T T T C C T T T T T T T T T T
15 chr15_43043548 0 43043548 T T C C C C T T T T T T T T T T T T T T
15 chr15_43049157 0 43049157 T T T T T T G G T T T T T T T T T T T T
15 chr15_43049691 0 43049691 G G G G G G G G G G G G G G A A G G G G
15 chr15_43058985 0 43058985 C T T T T T T T T T T T T T T T T T T T
15 chr15_43062802 0 43062802 G G G G G G G G G G G G A G G G G G G G
15 chr15_43064322 0 43064322 A A A A A A A A A A A A A A A A C C A A
15 chr15_43067446 0 43067446 C T T T T T T T T T T T T T T T T T C C
15 chr15_43068669 0 43068669 C C C C A C C C C C C C C C C C C C C C
15 chr15_43069170 0 43069170 A A A A A A A A A A A A A A A G A A A A
15 chr15_43083721 0 43083721 C G C C C C C C C C C C C C C C C C C C
15 chr15_43085048 0 43085048 T T T T T T T T C T T T T T T T T T T T
15 chr15_43090686 0 43090686 A A G G G G G G G G G G G G G G G G G G
15 chr15_43092233 0 43092233 G G G G G G G G G G G G G G G G A G G G
15 chr15_43099716 0 43099716 G G G G G G A G G G G G G G G G G G G G
15 chr15_43103220 0 43103220 T T T T T T T T T T C T T T T T T T T T
15 chr15_43107247 0 43107247 A A C C C C A C C C C C C C C C C C A A
15 chr15_43107568 0 43107568 C C C C C C C C A A A A C C C C C C C C
15 chr15_43111363 0 43111363 A G A A A A A G A A A A A A A A A A G G
15 chr15_43115969 0 43115969 C C C C C C C C C C C C C C C C C T C C
15 chr15_43118563 0 43118563 C C C C C C C C C C C T C C C C C C C C
15 chr15_43124772 0 43124772 C C C C C C C T C C C C C C C C C C C C
15 chr15_43133343 0 43133343 C C C C C C C C T T C T C C C C C C C C
15 chr15_43133890 0 43133890 T T T T T T T T C C C T T T T T T T T T
15 chr15_43144870 0 43144870 A A C C C C C C C C C C C C C C C C A A
15 chr15_43149335 0 43149335 C T C C C C C C C C C C C C C C C C C C
15 chr15_43154770 0 43154770 A A A A A A A A A A A A A A G G A A A A
15 chr15_43155174 0 43155174 A A A A A A A A A A A A A A G G A A A A
15 chr15_43165274 0 43165274 T T C C C T T T T T T T T T T T T T T T
15 chr15_43168586 0 43168586 C C C C C C C C T T T T C C C C C C C C
15 chr15_43170027 0 43170027 C C C C C C C C C C C C C C C C T T C C
15 chr15_43170381 0 43170381 T T T T T T T T T T T T C T T T T T T T
15 chr15_43178565 0 43178565 T T T T T T T T C T C T T T T T T T T T
15 chr15_43196408 0 43196408 A A A A A A A A A A A A A A A A A T A A
15 chr15_43199495 0 43199495 T T T T T T T T T T T T A T T T T T T T
15 chr15_43204691 0 43204691 C C C C A C C C C C C C C C C C C C C C
15 chr15_43222884 0 43222884 C C T T C C C C C C C C C C C C C C C C
15 chr15_43222994 0 43222994 A C C C C C C C C C C C C C C C C C C C
15 chr15_43224384 0 43224384 T T T T T T T T G G G G T T T T T T T T
15 chr15_43234986 0 43234986 T T T T T T T T T T T T T T T T C C T T
15 chr15_43241389 0 43241389 C C C C C C C C C G C G C C C C C C C C
15 chr15_43250356 0 43250356 T T T T T T T T C T C T T T T T T T T T
15 chr15_43251321 0 43251321 G G A G G G G G G G G G G G G G G G G G
15 chr15_43275716 0 43275716 T T T T T T T T T T T T T T T T C T T T
15 chr15_43281970 0 43281970 G G G G G G G G G G G G G G G G A A G G
15 chr15_43283388 0 43283388 C C C C C T C C C C C C C C C C C C C C
15 chr15_43283759 0 43283759 T T A A A A A A A A A A A A A A A A T T
15 chr15_43289058 0 43289058 A A A A A A G G A A A A A A A A A A A A
15 chr15_43290123 0 43290123 A A A A A G A A A G A A A A A A A A A A
15 chr15_43293032 0 43293032 A A A A A A A A A A A A A A A A A G A A
15 chr15_43293043 0 43293043 C C C C C C C C C C T T C C C C C C C C
15 chr15_43302763 0 43302763 A A A A A A A A G G G G A A A A A A A A
15 chr15_43303649 0 43303649 T T T T A A T T T T T T T T T T T T T T
15 chr15_43305238 0 43305238 A A A A A A A A G G G G A A A A A A A A
15 chr15_43307743 0 43307743 C C C C C C C C C G C C C C C C C C C C
15 chr15_43316546 0 43316546 C C C C C C C C C C C C C C T T C C C C
15 chr15_43321904 0 43321904 A A A A A A A A G G G G A A A A A A A A
15 chr15_43324288 0 43324288 C C C C C C C C C C C T C C C C C C C C
15 chr15_43325321 0 43325321 T T T T T T T T T T T T C C T T T T T T
15 chr15_43336334 0 43336334 G G G G G G G G A A A A G G G G G G G G
15 chr15_43339170 0 43339170 A A A A A A A A A A A A A A A A G G A A
15 chr15_43340415 0 43340415 A A A A A A A A A A A A A A A A G G A A
15 chr15_43353708 0 43353708 T T T T G T T T T T T T T T T T T T T T
15 chr15_43356811 0 43356811 T T T T C T T T T T T T T T T T T T T T
15 chr15_43357132 0 43357132 A A A A A T A A A A A A A A A A A A A A
15 chr15_43378600 0 43378600 C C T T C C C C C C C C C C C C C C C C
15 chr15_43382072 0 43382072 G G G G G G C G G G G G G G G G G G G G
15 chr15_43391518 0 43391518 T T T T C T T T T T T T T T T T T T T T
15 chr15_43393404 0 43393404 T T C C C T T T T T T T T T T T T T T T
15 chr15_43394918 0 43394918 T T T T T T G T T T T T T T T T T T G G
15 chr15_43405468 0 43405468 C C C C C C C C C C C C C C T T C C C C
15 chr15_43414027 0 43414027 T T T T T T T T C C C C T T T T T T T T
15 chr15_43416928 0 43416928 C T T T T T C C T T T T T T T T T T C C
15 chr15_43436667 0 43436667 T T T T T T T T T T T T T T T T C C T T
15 chr15_43446313 0 43446313 A G A A A A A G A A A A A A A A A A G G
15 chr15_43448303 0 43448303 G G G G G G G G G G G G G G A A G G G G
15 chr15_43450065 0 43450065 C C C C C C C T T T T T C C C C C C C C
15 chr15_43457835 0 43457835 A A A A A A A A G G G G A A A A A A A A
15 chr15_43460957 0 43460957 A A A A A C A A A A A A A A A A A A A A
15 chr15_43465515 0 43465515 T T T T T T T T T T T T T T C C T T T T
15 chr15_43470412 0 43470412 A A A A A A A A A A A A A T A A A A A A
15 chr15_43471103 0 43471103 T T T T T T T T T T T T T T C T T T T T
15 chr15_43480783 0 43480783 C C C C T T C C C C C C C C T T C C C C
15 chr15_43480934 0 43480934 G G G G G G G G C G G G G G G G G G G G
15 chr15_43495229 0 43495229 T T T T T T T T T T T T T T T T G T T T
15 chr15_43496691 0 43496691 G G G G G G G G G G C G G G G G G G G G
15 chr15_43499924 0 43499924 A A A A A A A A A A A A A G A A A A A A
15 chr15_43505205 0 43505205 T T G T T T T T T T T T T T T T T T T T
15 chr15_43510047 0 43510047 C C C C C C C C T T T T C C C C C C C C
15 chr15_43511053 0 43511053 G G G G G G G G A G G G G G G G G G G G
15 chr15_43511387 0 43511387 G G G G G G A G G G G G G G G G G G G G
15 chr15_43522161 0 43522161 A A A A A A A A A A A A A A A G A A A A
15 chr15_43526096 0 43526096 T T C C C C T T T T T T T T T T T T T T
15 chr15_43529742 0 43529742 T T A A T T T T T T T T T T T T T T T T
15 chr15_43532758 0 43532758 A A A A A A A A T T T T A A A A A A A A
15 chr15_43538904 0 43538904 G G G G G G G G G G G G G G G G A G G G
15 chr15_43540243 0 43540243 C C C T C C C C C C C C C C C C C C C C
15 chr15_43541272 0 43541272 T T T T T T T T C C C C C C C C C C T T
15 chr15_43544847 0 43544847 C C C C C C C C A A A A C C C C C C C C
15 chr15_43548839 0 43548839 G G G G A G G G G G G G G G G G G G G G
15 chr15_43552521 0 43552521 G G G G G G G G A A A A G G G G G G G G
15 chr15_43553008 0 43553008 G G G G G G G G G G C G C C C G G G G G
15 chr15_43555188 0 43555188 A A A A A A A A G G G G A A A A A A A A
15 chr15_43560229 0 43560229 C C C C C C C C T T T T T T C C C C C C
15 chr15_43569819 0 43569819 A A G G G G A A A A A A A A A A A A A A
15 chr15_43572727 0 43572727 G G A G G G G G G G G G G G G G G G G G
15 chr15_43574147 0 43574147 A A A A A A A A A A A A G G A A A A A A
15 chr15_43577417 0 43577417 C C C C C C C C A C A A C C A C C C C C
15 chr15_43578484 0 43578484 A A A A A A A A C C A C A A A A A A A A
15 chr15_43579731 0 43579731 G G C C C C G G C C C C C C C C C C G G
15 chr15_43584069 0 43584069 C C C C C C C C C C A C C C C C C C C C
15 chr15_43588190 0 43588190 C C C C C C C C C C C C T T C C C C C C
15 chr15_43588632 0 43588632 A A A A A A A A T T T T A A A A A A A A
15 chr15_43602792 0 43602792 T T T T C T T T T T T T T T T T T T T T
15 chr15_43604432 0 43604432 T T T T T T T T T T T T T T T T A A T T
15 chr15_43607674 0 43607674 C C C C A C C C C C C C C C C C C C C C
15 chr15_43613240 0 43613240 G G G G G G G G G G G G G G G G A G G G
15 chr15_43623749 0 43623749 T T T T T T T T T T A T T T T T T T T T
15 chr15_43624154 0 43624154 G G G G G G G G G G G G G G G G A G G G
15 chr15_43625657 0 43625657 A C A A A A A C A A A A A A A A A A A A
15 chr15_43626863 0 43626863 G G G T G G G G G G G G G G G G G G G G
15 chr15_43626871 0 43626871 T T T T T T T T C C C C T T T T T T T T
15 chr15_43635100 0 43635100 A A A T A A A A A A A A A A A A A A A A
15 chr15_43635415 0 43635415 T T C T T T T T T T T T T T T T T T T T
15 chr15_43640051 0 43640051 C C C T C C C C T T T T C C C C C C C C
15 chr15_43652695 0 43652695 C C C C C C C C T T T T C C C C C C C C
15 chr15_43658110 0 43658110 C C C C C C C C C C C T C C C C C C C C
15 chr15_43671896 0 43671896 G G G G G G G G A G G G A A G G G G G G
15 chr15_43682924 0 43682924 A A A A A G A A A A A A A A A A A A A A
15 chr15_43683554 0 43683554 T T T T T T T T A A A A T T T T T T T T
15 chr15_43684906 0 43684906 C C C C C C C C T T T T C C C C C C C C
15 chr15_43686108 0 43686108 A A A A A A A A A A A A A A A G A A A A
15 chr15_43701326 0 43701326 T T T T T T T T T T T T T T C T T T T T
15 chr15_43717350 0 43717350 T T C C C C T T T T T T T T T T T T T T
15 chr15_43727687 0 43727687 C C C C C C C C C C C C T T C C C C C C
15 chr15_43740672 0 43740672 G G G G G G G G C C C C G G G G G G G G
15 chr15_43740816 0 43740816 T T T T T T T T T T T T C C T T T T T T
15 chr15_43741909 0 43741909 C C C C C C C C C C C C C G C C C C C C
15 chr15_43750666 0 43750666 C T C C C C C C C C C C C C C C C C C C
15 chr15_43751664 0 43751664 C C C C C C C C G G G G C C C C C C C C
15 chr15_43754846 0 43754846 G G G G C G G G G G G G G G G G G G G G
15 chr15_43757945 0 43757945 C C C C C C C C G G G G C C C C C C C C
15 chr15_43758170 0 43758170 G G G G G G G G G G G G G G A A G G G G
15 chr15_43758706 0 43758706 C C C C C T C C C C C C C C C C C C C C
15 chr15_43765726 0 43765726 A G A A A A A A A A A A A A A A A A A A
15 chr15_43775968 0 43775968 G G G G G G G G G G G G G G G G A A G G
15 chr15_43778327 0 43778327 C C C C C C C C G G G G C C C C C C C C
15 chr15_43783645 0 43783645 C C C C C C C C C C C C C C T T C C C C
15 chr15_43788204 0 43788204 A A A A A A A G A A A A A A A A A A A A
15 chr15_43797764 0 43797764 T T T T T T T T C T T T T T T T T T T T
15 chr15_43809948 0 43809948 G G G G G G G G A A A G G G G G G G G G
15 chr15_43814690 0 43814690 A A A A A A A A G G G G A A A A A A A A
15 chr15_43816375 0 43816375 G G G G G G G G T T T T G G G G G G G G
15 chr15_43830747 0 43830747 G G G G G G G G G G G G A G A A G G G G
15 chr15_43831531 0 43831531 A A A A A A A A G G G G G G G G G G A A
15 chr15_43833527 0 43833527 A A A A A A A A A A A A A G A A A A A A
15 chr15_43833986 0 43833986 T T T T T T T T T T T T T T T T C C T T
15 chr15_43835488 0 43835488 G G G G G G G G G G G G A A G G A A G G
15 chr15_43842089 0 43842089 G G A G G G G G G G G G G G G G G G G G
15 chr15_43848359 0 43848359 G G A G G G G G G G G G G G G G G G G G
15 chr15_43865680 0 43865680 C C C C T T C C C C C C C C C C C C C C
15 chr15_43867018 0 43867018 G G G G G G G G G G G G G G A G G G G G
15 chr15_43874202 0 43874202 T T T T T T T T G T T T T T T T T T T T
15 chr15_43898236 0 43898236 G G G G G G G G A G G G G G G G G G G G
15 chr15_43899085 0 43899085 A A A A A G A A A A A A A A A A A A A A
15 chr15_43905091 0 43905091 A G A A A A G G A A A A A A A A A A G G
15 chr15_43911979 0 43911979 C C C C C C C C T T C C C C C C C C C C
15 chr15_43915609 0 43915609 T T T T C T T T T T T T T T T T T T T T
15 chr15_43922899 0 43922899 C T T T T T C T T T T T T T T T T T C C
15 chr15_43925327 0 43925327 G G T T G G G G G G G G G G G G G G G G
15 chr15_43928193 0 43928193 C C C C C C C C C C C C C T C C C C C C
15 chr15_43929930 0 43929930 T T T T T T T T T T T T T T C T T T T T
15 chr15_43932212 0 43932212 C C C C C C C C A A A A C C C C C C C C
15 chr15_43935352 0 43935352 C C C C C C C C C C C C C C A C C C C C
15 chr15_43935770 0 43935770 T T T T T T T T T T T T C C T T T T T T
15 chr15_43937142 0 43937142 C C T T C C C C C C C C C C C C C C C C
15 chr15_43940280 0 43940280 G G A A G G G G G G G G G G G G G G G G
15 chr15_43941081 0 43941081 A G G G G G A G G G G G G G G G G G A A
15 chr15_43943940 0 43943940 T T C C C T C T C C C C C C C C C C T T
15 chr15_43946272 0 43946272 T T T T T T T T C C C C T T T T T T T T
15 chr15_43946376 0 43946376 T T T T T T T T C C C C T T T T T T T T
15 chr15_43946492 0 43946492 C C C C C C C C T T T T C C C C C C C C
15 chr15_43953530 0 43953530 C T C C C C C C C C C C C C C C C C C C
15 chr15_43960620 0 43960620 T T C C T T T T T T T T T T T T T T T T
15 chr15_43961813 0 43961813 C C A A A A A C A A A A A A A A A A C C
15 chr15_43964497 0 43964497 G G G G G G G G G G C G G G G G G G G G
15 chr15_43964670 0 43964670 C C C C C C C C C C C C A A C C A C C C
15 chr15_43970245 0 43970245 A A A A A A A A A A A A A G A A A A A A
15 chr15_43976134 0 43976134 A G G G G G G G G G G G G G G G G G G G
15 chr15_43978584 0 43978584 A A A A A A A A G G G G A A A A A A A A
15 chr15_43981990 0 43981990 G G G G G T G G G G G G G G G G G G G G
15 chr15_43984217 0 43984217 T T T T C T T T T T T T T T T T T T T T
15 chr15_43997012 0 43997012 A G G G G G G G G G G G G G G G G G G G
15 chr15_43999403 0 43999403 C C C C C C C C C T C C C C C C C C C C
15 chr15_44003215 0 44003215 C C C T C T C C C C C C C C C C C C C C
15 chr15_44020081 0 44020081 A A G G A G A A A A A A A A A A A A A A
15 chr15_44023140 0 44023140 G G T T G G G G G G G G G G G G G G G G
15 chr15_44027168 0 44027168 G G G G G G G G G G G G T T T T T T G G
15 chr15_44028161 0 44028161 C C C C C T C C C C C C C C C C C C C C
15 chr15_44028897 0 44028897 C C C C C C C C G G G G C C C C C C C C
15 chr15_44036262 0 44036262 T T T T T T C T T T T T T T T T T T C C
15 chr15_44040991 0 44040991 A A A A A T A A A A A A A A A A A A A A
15 chr15_44042492 0 44042492 T T T T T T T T C C C C T T T T T T T T
15 chr15_44045114 0 44045114 C C C C C C C C C C C C T T T T T T C C
15 chr15_44047039 0 44047039 G G G G G G G G G G G G G T G G G G G G
15 chr15_44049236 0 44049236 A A A G G G A A A A A A A A A A A A A A
15 chr15_44051041 0 44051041 C C C C C C C C C C C C T T C T C C C C
15 chr15_44052750 0 44052750 C C C T T T C C C C C C C C C C C C C C
15 chr15_44055385 0 44055385 A A A A A A A A C C C C A A A A A A A A
15 chr15_44068237 0 44068237 A A A G A A A A A A A A A A A A A A A A
15 chr15_44074761 0 44074761 G G G G G G G G G G G G G G C G G G G G
15 chr15_44076345 0 44076345 A A A A A A A A G G G G A A A A A A A A
15 chr15_44079377 0 44079377 T T T T T T T T C C C C T T T T T T T T
15 chr15_44087155 0 44087155 G G G G G G G G A A A A G G G G G G G G
15 chr15_44092742 0 44092742 C C C C C T C C C C C C C C C C C C C C
15 chr15_44093682 0 44093682 G G A G G G G G G G G G G G G G G G G G
15 chr15_44094041 0 44094041 C C C C C C C C C C C C C C T T C C C C
15 chr15_44108101 0 44108101 G G G G G G G G G G G G C C G G G G G G
15 chr15_44135595 0 44135595 A A C C A C A A A A A A A A A A A A A A
15 chr15_44135857 0 44135857 T T T T T T T T T T T T T T T T C C T T
15 chr15_44139102 0 44139102 T T T T T T T T T T C T T T T T T T T T
15 chr15_44141411 0 44141411 G G G G G G G G G G G G G G A A G G G G
15 chr15_44145028 0 44145028 G G A A A G G G G G G G G G G G G G G G
15 chr15_44155575 0 44155575 C C C C C C C C C C C C G G G G G G C C
15 chr15_44156804 0 44156804 T T T T T T T T T T C T T T T T T T T T
15 chr15_44159216 0 44159216 G G A G G G G G G G G G G G G G G G G G
15 chr15_44160812 0 44160812 G G A A A A G G A A A A A A A A A A G G
15 chr15_44162089 0 44162089 G G G G G G G G G G G G G G A G G G G G
15 chr15_44162313 0 44162313 G G G G G G G G A A A A G G G G G G G G
15 chr15_44166168 0 44166168 T T T T T T T T C C C C T T T T T T T T
15 chr15_44178023 0 44178023 G G G G C G G G G G G G G G G G G G G G
15 chr15_44181552 0 44181552 T T C C C C T T C C C C C C C C C C T T
15 chr15_44186449 0 44186449 G G G G G G G G A A A A G G G G G G G G
15 chr15_44189393 0 44189393 C C C C C T C C C C C C C C C C C C C C
15 chr15_44193074 0 44193074 G G G G G G G G A A A A G G G G G G G G
15 chr15_44197115 0 44197115 C C C C C C C C T T T T C C C C C C C C
15 chr15_44200120 0 44200120 G G G G G G G G A A A A G G G G G G G G
15 chr15_44206496 0 44206496 T T C C T T T T T T T T T T T T T T T T
15 chr15_44211657 0 44211657 A A A A A A A A G G G G A A A A A A A A
15 chr15_44218099 0 44218099 G G G G G G G G G G G G A A G G G G G G
15 chr15_44225107 0 44225107 C C C C C C C C G G G G C C C C C C C C
15 chr15_44225296 0 44225296 T T T T T T T T C C C C T T T T T T T T
15 chr15_44227283 0 44227283 A A A A A A A A A A A G A A A A A A A A
15 chr15_44237771 0 44237771 C C C C C T C C C C C C C C C C C C C C
15 chr15_44242856 0 44242856 C C C C C C C C T T T T C C C C C C C C
15 chr15_44246542 0 44246542 A A A A A A A A G G G G A A A A A A A A
15 chr15_44247764 0 44247764 G G G G G G G G G G G G G G A A G G G G
15 chr15_44249449 0 44249449 G G G G A G G G G G G G G G G G G G G G
15 chr15_44249715 0 44249715 T T T T T T T T G G G G T T T T T T T T
15 chr15_44250254 0 44250254 G G G G A A G G G G G G G G G G G G G G
15 chr15_44251184 0 44251184 G G G G G G G G A A A A G G G G G G G G
15 chr15_44254293 0 44254293 T T T T T T T T C C C C T T T T T T T T
15 chr15_44255623 0 44255623 C C C C C C C C C C C C C C T T C C C C
15 chr15_44258608 0 44258608 T T T T T T T T C C C C T T T T T T T T
15 chr15_44260712 0 44260712 A A A A A A A A A A A A A A A G A A A A
15 chr15_44263038 0 44263038 C C C C C C C C T T T T C C C C C C C C
15 chr15_44269588 0 44269588 A A A A A A A A G G G G A A A A A A A A
15 chr15_44278797 0 44278797 G G T T G G G G G G G G G G G G G G G G
15 chr15_44279390 0 44279390 G G G G G G G G A A A A G G G G G G G G
15 chr15_44286210 0 44286210 C C C C A C C C C C C C C C C C C C C C
15 chr15_44287503 0 44287503 A A C C A A A A A A A A A A A A A A A A
15 chr15_44290267 0 44290267 T T T T T T T T C T T T T T T T T T T T
15 chr15_44291097 0 44291097 T T T T T T T T T T T T T T G T T T T T
15 chr15_44297271 0 44297271 C C C C C C C C C C C C C C C C T T C C
15 chr15_44302890 0 44302890 A A A A A A A A C C C C A A A A A A A A
15 chr15_44305187 0 44305187 C C C C C T C C C C C C C C C C C C C C
15 chr15_44309259 0 44309259 A A A A A A A A A C C C A A A A A A A A
15 chr15_44312639 0 44312639 T T C C T T T T T T T T T T T T T T T T
15 chr15_44316149 0 44316149 C C T T C C C C C C C C C C C C C C C C
15 chr15_44325306 0 44325306 T T T T T T T T C T C T T T T T T T T T
15 chr15_44329742 0 44329742 T T T T G T T T T T T T T T T T T T T T
15 chr15_44332355 0 44332355 T T T T T T T T G G G G T T T T T T T T
15 chr15_44333543 0 44333543 C C C C C C C C C C C C A A A A A A C C
15 chr15_44339147 0 44339147 C C C C C T C C C C C C C C C C C C C C
15 chr15_44344302 0 44344302 G G A A A A G G A A A A A A A A A A G G
15 chr15_44347467 0 44347467 A A A A A A A A A A A A C C A A A A A A
15 chr15_44348129 0 44348129 C C C C C G C C C C C C C C C C C C C C
15 chr15_44364696 0 44364696 C C C C C C C C C C C C T T T T T T C C
15 chr15_44370759 0 44370759 C C C C C T C C C C C C C C C C C C C C
15 chr15_44378876 0 44378876 G G G G G G G G G G G G A G G G G G G G
15 chr15_44384296 0 44384296 G G G G A G G G G G G G G G G G G G G G
15 chr15_44394688 0 44394688 T T T T T T T T C C C C T T T T T T T T
15 chr15_44397556 0 44397556 C C C C C C C C G G G G C C C C C C C C
15 chr15_44401281 0 44401281 C C C C C C C C C C C C G G C C C C C C
15 chr15_44403065 0 44403065 T T T T C T T T T T T T T T T T T T T T
15 chr15_44404249 0 44404249 A C A A A A A A A A A A A A A A A A A A
15 chr15_44416095 0 44416095 G G A A A A A A A A A A A A A A A A A A
15 chr15_44419717 0 44419717 C C C C C C C C G G G G C C C C C C C C
15 chr15_44419874 0 44419874 A A A A A A A A G G G G A A A A A A A A
15 chr15_44422518 0 44422518 C C C C C C C T C C C C C C C C C C C C
15 chr15_44426073 0 44426073 T T C C T T T T T T T T T T T T T T T T
15 chr15_44432640 0 44432640 C C C C C T C C C C C C C C C C C C C C
15 chr15_44435780 0 44435780 A A A A A A A A A A A G A A A A A A A A
15 chr15_44442509 0 44442509 G G G G G G G G G G A G G G G G G G G G
15 chr15_44461059 0 44461059 G G G G G G G G A A A A G G G G G G G G
15 chr15_44462255 0 44462255 A A A A A A A A A A A A A A A A C C A A
15 chr15_44465965 0 44465965 G G G G A G G G G G G G G G G G G G G G
15 chr15_44467798 0 44467798 C C C C C C C C C C C G C C C C C C C C
15 chr15_44473760 0 44473760 T T T T T T T T A A A A T T T T T T T T
15 chr15_44480678 0 44480678 C C C C C C C T C C C C C C C C C C C C
15 chr15_44483594 0 44483594 A A A A A A A A A A A A C C C C A A A A
15 chr15_44487418 0 44487418 C C C C C C C C C C C C C T C C C C C C
15 chr15_44492096 0 44492096 G G G G G G G G A G A G G G G G G G G G
15 chr15_44495476 0 44495476 A A A G A A A A A A A A A A A A A A A A
15 chr15_44505418 0 44505418 G G G G G G G G G G A G G G G G G G G G
15 chr15_44512926 0 44512926 T T C T T T T T T T T T T T T T T T T T
15 chr15_44516522 0 44516522 A A A A A A A A G G G G A A A A A A A A
15 chr15_44523975 0 44523975 G G G G G G G G G G G G G G G G C G G G
15 chr15_44529693 0 44529693 G G A A A A G G G G G G G G G G G G G G
15 chr15_44533841 0 44533841 G G G G G G G G A A A A G G G G G G G G
15 chr15_44536976 0 44536976 G G G G G G G G A A A A G G G G G G G G
15 chr15_44539030 0 44539030 C C C C T T C C C C C C C C C C C C C C
15 chr15_44541425 0 44541425 G G G G G G G G C C C C G G G G G G G G
15 chr15_44542930 0 44542930 T T T T T T T T G G G G T T T T T T T T
15 chr15_44543806 0 44543806 C C C C C C C C T T T T C C C C C C C C
15 chr15_44547153 0 44547153 C T T T T T T T T T T T T T T T T T T T
15 chr15_44560809 0 44560809 G G G G G G G G C C C C G G G G G G G G
15 chr15_44563042 0 44563042 G G G G G G G G G G G G G G G G A G G G
15 chr15_44570379 0 44570379 C C C C C C C C C C C C C C T T C C C C
15 chr15_44575821 0 44575821 C C C C C C C C T T T T C C C C C C C C
15 chr15_44581019 0 44581019 C C C C C C C C C C C C C C C C C T C C
15 chr15_44584942 0 44584942 T T T T T T T T T T A T T T T T T T T T
15 chr15_44586687 0 44586687 C C C C C C C C T T T T C C C C C C C C
15 chr15_44587955 0 44587955 G G G G G G G G G G G G G G G G A G G G
15 chr15_44594370 0 44594370 T T T T T T A A T T T T T T T T T T T T
15 chr15_44598783 0 44598783 T T T T T T T T T T T T T T T T C C T T
15 chr15_44608843 0 44608843 T T C C C C T T T T T T T T T T T T T T
15 chr15_44611795 0 44611795 G G G G G G G G G G G G A G G G G G G G
15 chr15_44621862 0 44621862 T T T T T T T T T T C T T T T T T T T T
15 chr15_44624961 0 44624961 G G G G G G G G A G A G G G G G G G G G
15 chr15_44628524 0 44628524 A A A A A A A A T T T T A A A A A A A A
15 chr15_44629885 0 44629885 G G G G G G G G G G G G C G G G G G G G
15 chr15_44633849 0 44633849 C C T T T T C C C C C C C C C C C C C C
15 chr15_44657433 0 44657433 A A A A A G A A A A A A A A A A A A A A
15 chr15_44665259 0 44665259 A A A A A A A A G G G G A A A A A A A A
15 chr15_44667864 0 44667864 A A A A A G A A A A A A A A A A A A A A
15 chr15_44671434 0 44671434 C C C C C C C C G G G G C C C C C C C C
15 chr15_44680092 0 44680092 G G G G G G G G A A A A G G G G G G G G
15 chr15_44685884 0 44685884 C C C C C C C C C C C C C C A A C C C C
15 chr15_44700695 0 44700695 T T T T T T T T C T T T T T T T T T T T
15 chr15_44701481 0 44701481 G G G G G G G G A G G G G G G G G G G G
15 chr15_44701855 0 44701855 A A G G A G A A A A A A A A A A A A A A
15 chr15_44713639 0 44713639 A A A A A A A A G G G G A A A A A A A A
15 chr15_44718662 0 44718662 G G G G G G G G G G G G C G G G G G G G
15 chr15_44724845 0 44724845 G G G G G G G G A A A A A G G G A A G G
15 chr15_44726112 0 44726112 A A G G G G A A G G G G G G G G G G A A
15 chr15_44730649 0 44730649 C C C C C C C C C C C C C C C C T T C C
15 chr15_44744872 0 44744872 G G A A G G G G G G G G G G G G G G G G
15 chr15_44744912 0 44744912 T T T T T T T T T T T T G T T T T T T T
15 chr15_44768591 0 44768591 T T A A A A A A A A A A A A A A A A T T
15 chr15_44771285 0 44771285 G G G G G G G G G G A G G G G G G G G G
15 chr15_44780143 0 44780143 G G G G G G G G G G G G A G G G G G G G
15 chr15_44780628 0 44780628 A A A A A A A A A G A G A A A A A A A A
15 chr15_44781121 0 44781121 G G G G G G G G G G G G G G A A G G G G
15 chr15_44785854 0 44785854 T T T T T T T T T T T T C T T T T T T T
15 chr15_44786332 0 44786332 G G G G G G G G A A A A G G G G G G G G
15 chr15_44786918 0 44786918 G G G G G G G G G G G G G G A A G G G G
15 chr15_44789614 0 44789614 C C C C C C C C G G G G C C C C C C C C
15 chr15_44797533 0 44797533 C C C C C C C C C C C C C C A A C C C C
15 chr15_44799067 0 44799067 C C C C C C C C C C C C C C T T C C C C
15 chr15_44800857 0 44800857 G G A A A A A A A A A A A A A A A A G G
15 chr15_44800911 0 44800911 C C C C C T C C C C C C C C C C C C C C
15 chr15_44842797 0 44842797 C C C C C C C C T T T T C C C C C C C C
15 chr15_44861620 0 44861620 C C C C C C C C C C C C C C A C C C C C
15 chr15_44864482 0 44864482 C C T T T T C C C C C C C C T T C C C C
15 chr15_44891018 0 44891018 C C T T T T C C T T T T T T T T T T C C
15 chr15_44906611 0 44906611 C C C C C C C C G G G G C C C C C C C C
15 chr15_44909110 0 44909110 A A C C C C A A C C C C C C C C C C C C
15 chr15_44929012 0 44929012 T T T T T T T T T T T T C C T T T T T T
15 chr15_44935569 0 44935569 C C C C C C C C T T T T C C C C C C C C
15 chr15_44951393 0 44951393 C C C C C C C C C C C C C C C C T T C C
15 chr15_44961384 0 44961384 C C C C C C C C C C C C A A C C C C C C
15 chr15_44969084 0 44969084 A A A A A A A A A A A A A A G G A A A A
15 chr15_44970057 0 44970057 T T G T G T T T T T T T T T T T T T T T
15 chr15_44975977 0 44975977 G G G G G G G G G G G G C C G G G G G G
15 chr15_44985217 0 44985217 G G A A A A G G A A A A A A A A A A G G
15 chr15_45003228 0 45003228 T T T T T T T T A A A A T T T T T T T T
15 chr15_45005135 0 45005135 A A A A A A A A A A A A A A A A G G A A
15 chr15_45010281 0 45010281 A A A A A A A A G G G G A A A A A A A A
15 chr15_45011273 0 45011273 G G G G A G G G G G G G G G G G G G G G
15 chr15_45014688 0 45014688 G G A G G G G G G G G G G G G G G G G G
15 chr15_45032199 0 45032199 A A A A A A A A G G G G A A A A A A A A
15 chr15_45061673 0 45061673 A A A A A A A A A A A A G G A A A A A A
15 chr15_45068738 0 45068738 T T T T T T T T T T T T G G T T T T T T
15 chr15_45075393 0 45075393 T T T T T T T T T T T T C C T T T T T T
15 chr15_45078832 0 45078832 C C A A A A C C A A A A A A A A A A C C
15 chr15_45081724 0 45081724 T T C C C C T T C C C C C C C C C C T T
15 chr15_45094361 0 45094361 A A A A A G A A A A A A A A A A A A A A
15 chr15_45099079 0 45099079 C C C C C C T T C C C C C C C C C C C C
15 chr15_45100428 0 45100428 C C C C C C C C C C C C C C A A C C C C
15 chr15_45103826 0 45103826 A A A A A A A A A A A A G G A A A A A A
15 chr15_45104082 0 45104082 C C C C C C C C C C C C C C C C C T C C
15 chr15_45105760 0 45105760 A A A A A A A A G G G G A A A A A A A A
15 chr15_45111769 0 45111769 C C C C C C C C C C C C C C T T C C C C
15 chr15_45112799 0 45112799 T T T T T T T T T T T T T T T T C C T T
15 chr15_45114548 0 45114548 A A A A A A A A G G G G A A A A A A A A
15 chr15_45115694 0 45115694 G G G G G G G G G G G G C C G G G G G G
15 chr15_45122395 0 45122395 C C C C C C C C C C C C C C T T C C C C
15 chr15_45123536 0 45123536 G G G G G G G G G G G G G G A A G G G G
15 chr15_45127029 0 45127029 A A A A A A A A G G G G A A A A A A A A
15 chr15_45128927 0 45128927 T T T T T T T T T T T T T T C C T T T T
15 chr15_45130281 0 45130281 C C C C C C C C C C C C C C C C C T C C
15 chr15_45133832 0 45133832 T T C C C C T T T T T T T T T T T T T T
15 chr15_45134452 0 45134452 A A A A A A A A G G G G A A A A A A A A
15 chr15_45135895 0 45135895 T T C C C C T T T T T T T T T T T T T T
15 chr15_45150834 0 45150834 T T T T T T T T G G G G T T T T T T T T
15 chr15_45173849 0 45173849 A G A A A A A A A A A A A A A A A A A A
15 chr15_45175772 0 45175772 T T T T T T T T C T T T T T T T T T T T
15 chr15_45186795 0 45186795 T T T T T T C T T T T T T T T T T T T T
15 chr15_45190842 0 45190842 G G G G G G G G A A A A G G G G G G G G
15 chr15_45198219 0 45198219 A A A A A A A A G G G G A A A A A A A A
15 chr15_45209343 0 45209343 A A A A A A A G A A A A A A A A A A A A
15 chr15_45210153 0 45210153 C C C C C C C C T T T T C C C C C C C C
15 chr15_45210582 0 45210582 G G G G G G G G A G A G G G G G G G G G
15 chr15_45210880 0 45210880 G G G G G G G G G G C G G G G G G G G G
15 chr15_45225716 0 45225716 C C T T T T C C T T T T T T T T T T C C
15 chr15_45243023 0 45243023 T T T T T T T T C C C C T T T T T T T T
15 chr15_45245184 0 45245184 G G G G G G G G G G G G G G G G T T G G
15 chr15_45262203 0 45262203 T T T T T T T T T T T T T T G G T T T T
15 chr15_45266100 0 45266100 A A A A A A A A G G G G A A A A A A A A
15 chr15_45267001 0 45267001 T T T T T T T T T T T T T T C C T T T T
15 chr15_45271540 0 45271540 C C C C C C C C T T T T C C C C C C C C
15 chr15_45275607 0 45275607 G G T T G T G G G G G G G G G G G G G G
15 chr15_45278729 0 45278729 C C C C C C C C T T T T C C C C C C C C
15 chr15_45279374 0 45279374 T T T T T T T T C C C C T T T T T T T T
15 chr15_45280669 0 45280669 A A A A A A A A G G G G A A A A A A A A
15 chr15_45281102 0 45281102 G G G G G G G G C C C C G G G G G G G G
15 chr15_45284182 0 45284182 G G A A G G G G G G G G G G G G G G G G
15 chr15_45284654 0 45284654 A A A A A A A A A A A A A A A A G G A A
15 chr15_45290565 0 45290565 T T T T T T T T T T T T T T C C T T T T
15 chr15_45291381 0 45291381 A A A A A G A A A A A A A A A A A A A A
15 chr15_45294681 0 45294681 G G G G A G G G G G G G G G G G G G G G
15 chr15_45322543 0 45322543 A A A A A A A A G G G G A A A A A A A A
15 chr15_45326642 0 45326642 A A A A A A A A G G G G A A A A A A A A
15 chr15_45328860 0 45328860 G G G G G G G G G G G G G G G G A A G G
15 chr15_45334539 0 45334539 A A A A A A A A G G G G A A A A A A A A
15 chr15_45347967 0 45347967 C C C C C C C C C T C T C C C C C C C C
15 chr15_45349305 0 45349305 A T A A A A T T A A A A A A A A A A A A
15 chr15_45356576 0 45356576 G G G G G G G G A G A G G G G G G G G G
15 chr15_45359546 0 45359546 G G G G A G G G G G G G G G G G G G G G
15 chr15_45363858 0 45363858 G G G G G G G G A G A G G G G G G G G G
15 chr15_45376228 0 45376228 G G G G G G G G G G G G G G A A G G G G
15 chr15_45380477 0 45380477 A A A A A A T T A A A A A A A A A A A A
15 chr15_45385465 0 45385465 T T T T T T C C T T T T T T T T T T T T
15 chr15_45392002 0 45392002 G G G G G G G G A A A A G G G G G G G G
15 chr15_45393488 0 45393488 A T A A A A A A A A A A A A A A A A A A
15 chr15_45399605 0 45399605 G G G G G G G G G G G G A A G G G G G G
15 chr15_45400384 0 45400384 C C C C C C C C T T T T C C C C C C C C
15 chr15_45408496 0 45408496 C C C C C C C C C C C C C C C T C C C C
15 chr15_45418272 0 45418272 C C C C C C C C G G G G C C C C C C C C
15 chr15_45426810 0 45426810 C C C C C C A A C C C C C C C C C C C C
15 chr15_45427369 0 45427369 C C C C C C C C A A A A C C C C C C C C
15 chr15_45430348 0 45430348 C C C C C C C C C C C C T T T T T T C C
15 chr15_45431039 0 45431039 G G G G G G G G A A A A G G G G G G G G
15 chr15_45432534 0 45432534 C C C C C C C C C C C C G G C C C C C C
15 chr15_45436221 0 45436221 A A A A A A A A A A A A A A A A A G A A
15 chr15_45445449 0 45445449 C C C C C C C C A A A A C C C C C C C C
15 chr15_45445630 0 45445630 A A A A A A A A A A A A A A A C A A A A
15 chr15_45460812 0 45460812 A A A A A A A A A A A A A A A A T T A A
15 chr15_45463286 0 45463286 T T T T T T T T T T T T T T A A T T T T
15 chr15_45467514 0 45467514 A A G G A A A A A A A A A A A A A A A A
15 chr15_45470880 0 45470880 G G G G G G G G G T G T G G G G G G G G
15 chr15_45488471 0 45488471 C C C C C T C C C C C C C C C C C C C C
15 chr15_45489015 0 45489015 C T T T T T C C T T T T T T T T T T T T
15 chr15_45501109 0 45501109 G G G G A G G G G G G G G G G G G G G G
15 chr15_45515637 0 45515637 C C C T C T C C C C C C C C C C C C C C
15 chr15_45527258 0 45527258 T T T T T T T T C T T T T T T T T T T T
15 chr15_45537977 0 45537977 G G G G C G G G G G G G G G G G G G G G
15 chr15_45540097 0 45540097 A A A A A T A A A A A A A A A A A A A A
15 chr15_45544810 0 45544810 T T T T T T T T C C C C T T T T T T T T
15 chr15_45545268 0 45545268 A A A A T T A A A A A A A A A A A A A A
15 chr15_45550981 0 45550981 A A A A A A A A G G G G A A A A A A A A
15 chr15_45554922 0 45554922 A A A C A C A A A A A A A A A A A A A A
15 chr15_45560808 0 45560808 A A G G A G A A G G G G G G A A G G A A
15 chr15_45565344 0 45565344 T T T T T T T T T T T T T T C C T T T T
15 chr15_45568190 0 45568190 C C C C C C C C C C C C C C C T C C C C
15 chr15_45575750 0 45575750 C C C C C C C C T T T T C C C C C C C C
15 chr15_45575791 0 45575791 G G G G G G G G A A A A G G G G G G G G
15 chr15_45577323 0 45577323 G G A G G G G G G G G G G G G G G G G G
15 chr15_45580894 0 45580894 G G G G A G G G G G G G G G G G G G G G
15 chr15_45587467 0 45587467 A G G G G G G G G G G G G G G G G G G G
15 chr15_45592727 0 45592727 A A G G G G A A G G G G G G G G G G A A
15 chr15_45596809 0 45596809 A A A A G G A A G G G G A A A A A A A A
15 chr15_45603043 0 45603043 T T T T T T T T T T T T A A T T T T T T
15 chr15_45607703 0 45607703 A A A A A A A A A A A A A A A A C C A A
15 chr15_45612479 0 45612479 A A G G G G A A G G G G G G G G G G A A
15 chr15_45615648 0 45615648 C C C C C C C C T T T T C C C C C C C C
15 chr15_45615901 0 45615901 C C C C C C C C C C C T C C C C C C C C
15 chr15_45638464 0 45638464 C C C C C C C C C T C C C C C C C C C C
15 chr15_45640477 0 45640477 G G G G C G G G G G G G G G G G G G G G
15 chr15_45644997 0 45644997 T T G G T T T T T T T T T T T T T T T T
15 chr15_45647759 0 45647759 G G G G G G G G G G G G G G A G G G G G
15 chr15_45648827 0 45648827 T T T T T T T T C C C C T T T T T T T T
15 chr15_45651075 0 45651075 T T T T T T G T T T T T T T T T T T T T
15 chr15_45651957 0 45651957 G G G G G G G G G G G G G G A G G G G G
15 chr15_45657919 0 45657919 G G G G G G G G G G G G A A G G G G G G
15 chr15_45666550 0 45666550 G G G G G G G G A A A A G G G G G G G G
15 chr15_45667355 0 45667355 G G C C C C C C C C C C C C C C C C G G
15 chr15_45667655 0 45667655 A A A A A A A A A C A A A A A A A A A A
15 chr15_45668127 0 45668127 G G A A A G G G G G G G G G G G G G G G
15 chr15_45668168 0 45668168 A A A A A A A A A A A A A A A G A A A A
15 chr15_45670067 0 45670067 A A A A A A A A G G G G A A A A A A A A
15 chr15_45670242 0 45670242 A A A A A A A A C C C C A A A A A A A A
15 chr15_45676758 0 45676758 A A A A A A A A G G G G A A A A A A A A
15 chr15_45679483 0 45679483 G G G G G G G G G G G G G G G G A A G G
15 chr15_45681635 0 45681635 T T C C C C T T T T T T T T T T T T T T
15 chr15_45684968 0 45684968 T T T T T T T T T T T T T T C C T T T T
15 chr15_45689383 0 45689383 A A G G A G A A G G G G G G G G G G A A
15 chr15_45690518 0 45690518 A A A A A A A A G G G G A A A A A A A A
15 chr15_45690837 0 45690837 T T T T T T T T T T T T T T T T C C T T
15 chr15_45695760 0 45695760 A A A A A A A A G G G G A A A A A A A A
15 chr15_45696402 0 45696402 C C C C C C C C T T T T C C C C C C C C
15 chr15_45706613 0 45706613 T T G G G G T T T T T T T T T T T T T T
15 chr15_45708364 0 45708364 G G G G G G G G A G G G G G G G G G G G
15 chr15_45711825 0 45711825 T T C C C T T T T T T T T T T T T T T T
15 chr15_45716402 0 45716402 C C C C C C C C C C C C T T C C C C C C
15 chr15_45723044 0 45723044 G G G G G G G G A G A A G G G G G G G G
15 chr15_45728636 0 45728636 A A A A A A A A C C C C A A A A A A A A
15 chr15_45734007 0 45734007 C C T T C C C C C C C C C C C C C C C C
15 chr15_45739104 0 45739104 C C C C C C C C A A A A C C C C C C C C
15 chr15_45740141 0 45740141 A A A A A A A A C C C C A A A A A A A A
15 chr15_45740869 0 45740869 T T T T T T T T A A A A T T T T T T T T
15 chr15_45752454 0 45752454 G G G G G G G G G G G G A A A A G G G G
15 chr15_45753407 0 45753407 G G G G G G G G A A A A G G G G G G G G
15 chr15_45760874 0 45760874 C C C C C C C C C G C G C C C C C C C C
15 chr15_45760966 0 45760966 G G C C C C G G C C C C C C C C C C G G
15 chr15_45761227 0 45761227 C C C C C C C C T T C T C C C C C C C C
15 chr15_45773880 0 45773880 T T T T T T T T G G G G T T T T T T T T
15 chr15_45775866 0 45775866 T T T T C T T T T T T T T T T T T T T T
15 chr15_45776827 0 45776827 A A A A A A A A A G A A A A A A A A A A
15 chr15_45795563 0 45795563 C C C C C C G G C C C C C C C C C C C C
15 chr15_45797407 0 45797407 G G G G G G G G T T T T G G G G G G G G
15 chr15_45799093 0 45799093 T T C T T T T T T T T T T T T T T T T T
15 chr15_45801933 0 45801933 C C C C C C C C T T T T C C C C C C C C
15 chr15_45803669 0 45803669 A A G G G G A A G G G G G G G G G G A A
15 chr15_45809890 0 45809890 G G G G G G G G A A A A G G G G G G G G
15 chr15_45813484 0 45813484 C T T T T T C C T T T T T T T T T T C C
15 chr15_45818802 0 45818802 G G G G G G G G G G G G A A A A A A G G
15 chr15_45820826 0 45820826 G G G G G G G G G G G G G G A A G G G G
15 chr15_45821111 0 45821111 G G G G G G G G G G C G G G G G G G G G
15 chr15_45844841 0 45844841 G G G G G G G G G G G G G G G G A A G G
15 chr15_45848465 0 45848465 C C C C C C C C T T T T C C C C C C C C
15 chr15_45848692 0 45848692 C C C C C C C C T T T T C C C C C C C C
15 chr15_45849428 0 45849428 A A A A A A A A T T T T A A A A A A A A
15 chr15_45850703 0 45850703 T T T T T T T T T T T T C C T T T T T T
15 chr15_45852027 0 45852027 G G T T G G G G G G G G G G G G G G G G
15 chr15_45855384 0 45855384 G G G G G G G G A A A A G G G G G G G G
15 chr15_45858998 0 45858998 G G A G G G G G G G G G G G G G G G G G
15 chr15_45863029 0 45863029 T T C C T T T T T T T T T T T T T T T T
15 chr15_45867199 0 45867199 C C C C C C A A C C C C C C C C C C C C
15 chr15_45882274 0 45882274 C C C C C C C C C C C C C C T T C C C C
15 chr15_45883960 0 45883960 C C C C C C C C C C C C T T C C C C C C
15 chr15_45886426 0 45886426 A G G G G G G G G G G G G G G G G G G G
15 chr15_45886488 0 45886488 G G G G G G G G A A A A G G G G G G G G
15 chr15_45888870 0 45888870 A C C C C C A A C C C C C C C C C C A A
15 chr15_45889499 0 45889499 A A A A A A A A G G G G A A A A A A A A
15 chr15_45905448 0 45905448 G G G G G G G G C C C C G G G G G G G G
15 chr15_45906384 0 45906384 C C C C C C C C G G G G C C C C C C C C
15 chr15_45906494 0 45906494 T T T T T T T T G G T T T T T T T T T T
15 chr15_45911866 0 45911866 C C C C C C C C G G C C C C C C C C C C
15 chr15_45913763 0 45913763 G G A A A A G G G G G G G G G G G G G G
15 chr15_45918801 0 45918801 G G G G G G G G A A A A G G G G G G G G
15 chr15_45918894 0 45918894 C C C C C C C C G G G G C C C C C C C C
15 chr15_45924374 0 45924374 A A A A A A A A A A A A A A A A G G A A
15 chr15_45941714 0 45941714 C C T T T T C C T T T T T T T T T T C C
15 chr15_45942954 0 45942954 C C T T C T C C C C C C C C C C C C C C
15 chr15_45954337 0 45954337 C C C C C C C C T T T T C C C C C C C C
15 chr15_45955117 0 45955117 G G G G G G G G G G G G G G G G C C G G
15 chr15_45955132 0 45955132 C C C C C C C C C C C C C C T T C C C C
15 chr15_45956383 0 45956383 G G G G G G G G G G G G G G A A G G G G
15 chr15_45961715 0 45961715 T T T T T T T T T T T T T T C C T T T T
15 chr15_45967276 0 45967276 G G G G G G G G A A A A G G G G G G G G
15 chr15_45969955 0 45969955 T T T T G T T T T T T T T T T T T T T T
15 chr15_45970556 0 45970556 C C C C C C C C C C C C C C C C G G C C
15 chr15_45992330 0 45992330 C C G G C C C C C C C C C C C C C C C C
15 chr15_46005504 0 46005504 A A G G G G A G G G G G G G G G G G A A
15 chr15_46006296 0 46006296 T T T T T T T T A A A A T T T T T T T T
15 chr15_46007592 0 46007592 C C C C C C C C C C C C C C T T C C C C
15 chr15_46015446 0 46015446 A C A A A A C C A A A A A A A A A A A A
15 chr15_46020983 0 46020983 C C T T T T C C C C C C C C C C C C C C
15 chr15_46028224 0 46028224 G G A A A A G G G G G G G G G G G G G G
15 chr15_46035353 0 46035353 T T T T T T T T T T T T T T G G T T T T
15 chr15_46037196 0 46037196 T T T T T T T T T T T T T T G G T T T T
15 chr15_46040771 0 46040771 A G A A A A A A A A A A A A A A A A G G
15 chr15_46040872 0 46040872 T T C C C C T T C C C C C C C C C C T T
15 chr15_46043444 0 46043444 C G C C C C C C C C C C C C C C C C G G
15 chr15_46044378 0 46044378 C C C C C C C C C C C C C C C C A A C C
15 chr15_46048098 0 46048098 G G A A G G G G G G G G G G G G G G G G
15 chr15_46061630 0 46061630 C C C C C C C C G G G G C C C C C C C C
15 chr15_46062351 0 46062351 A A A A A A A A A A A G A A A A A A A A
15 chr15_46062928 0 46062928 T T C T T T T T T T T T T T C C T T T T
15 chr15_46065552 0 46065552 A A A A A A A A G G G G A A A A A A A A
15 chr15_46073474 0 46073474 G G G G C G G G G G G G G G G G G G G G
15 chr15_46074902 0 46074902 G G G G G G G G G G G G C C G G C C G G
15 chr15_46078079 0 46078079 G G G G G G G G A A A A G G G G G G G G
15 chr15_46083745 0 46083745 G G G G G G G G C G G G G G G G G G G G
15 chr15_46084349 0 46084349 C C C C C C C C T T T T C C C C C C C C
15 chr15_46086772 0 46086772 A A A A A A A A A A A A A A A A G G A A
15 chr15_46086861 0 46086861 T T C C C C T T C C C C C C C C C C T T
15 chr15_46087285 0 46087285 G G G G G G G G C C C C G G G G G G G G
15 chr15_46090970 0 46090970 G G C C C C G G C C C C C C C C C C G G
15 chr15_46092506 0 46092506 G G G G G G G G A A A A G G G G G G G G
15 chr15_46096856 0 46096856 G G A A A G G G G G G G G G G G G G G G
15 chr15_46102913 0 46102913 T T T T T T T T G G G G T T T T T T T T
15 chr15_46104017 0 46104017 A A C C C C A A A A A A A A A A A A A A
15 chr15_46113088 0 46113088 T T T T T T T T C C C C T T T T T T T T
15 chr15_46114224 0 46114224 A A A A A G A A A A A A A A A A A A A A
15 chr15_46116360 0 46116360 C C C C C C C C T T T T C C C C C C C C
15 chr15_46116903 0 46116903 A A A A A A A A A A A A A A T T A A A A
15 chr15_46118060 0 46118060 T T T T T T T T C C C C T T T T T T T T
15 chr15_46125009 0 46125009 A A A A A A A A G G G G A A A A A A A A
15 chr15_46129947 0 46129947 T T T T T T T T A A A A T T T T T T T T
15 chr15_46138367 0 46138367 A A A A A A A A G G G G A A A A A A A A
15 chr15_46152056 0 46152056 G G G G G G G G G G G G G G T T G G G G
15 chr15_46156556 0 46156556 T T T T T T T T G G G G T T T T T T T T
15 chr15_46158230 0 46158230 C C C C C C C C T T T T C C C C C C C C
15 chr15_46161726 0 46161726 C C C T C C C C C C C C C C C C C C C C
15 chr15_46162184 0 46162184 T T T T T T T T C C C C T T T T T T T T
15 chr15_46176497 0 46176497 G G G G G G G G G G G G A A G G G G G G
15 chr15_46178794 0 46178794 G G A A A G G G G G G G G G G G G G G G
15 chr15_46179027 0 46179027 C C C C C C C G C C C C C C C C C C C C
15 chr15_46186821 0 46186821 T T T T T T T T T T T T T T T T C C T T
15 chr15_46192881 0 46192881 G G A G G G G G G G G G G G G G G G G G
15 chr15_46199502 0 46199502 C C C C C T C C C C C C C C C C C C C C
15 chr15_46200228 0 46200228 A A A A A A A A G G G G G G G G G G A A
15 chr15_46201791 0 46201791 A A A A A A A A G G G G A A A A A A A A
15 chr15_46205258 0 46205258 G G G G A G G G G G G G G G G G G G G G
15 chr15_46205825 0 46205825 G G A A A A G G G G G G G G G G G G G G
15 chr15_46209688 0 46209688 G G G G G G G G A A A A A A A A A A G G
15 chr15_46212251 0 46212251 G G G G G G G G G G G G G G G T G G G G
15 chr15_46212310 0 46212310 C C C T C C C C C C C C C C C C C C C C
15 chr15_46215363 0 46215363 T T T T T T T T G T T T T T T T T T T T
15 chr15_46224187 0 46224187 T T A A A A T T A A A A A A A A A A T T
15 chr15_46226533 0 46226533 A A A A A A A A A A A A A A T T A A A A
15 chr15_46264093 0 46264093 T T T T T T T T T T T T C C T T T T T T
15 chr15_46265713 0 46265713 T T T T T T T T G T T T T T T T T T T T
15 chr15_46279640 0 46279640 C C C C C C C C C C C C C C C G C C C C
15 chr15_46280301 0 46280301 A A A A A A A A C C C C A A A A A A A A
15 chr15_46284090 0 46284090 C C C C C C C C G G G G C C C C C C C C
15 chr15_46288726 0 46288726 T T C C C C T T T T T T T T T T T T T T
15 chr15_46296432 0 46296432 G G G G G G G G G G G G C C C C C C G G
15 chr15_46298487 0 46298487 T T T T T T T T T T T T T T T T G G T T
15 chr15_46307141 0 46307141 A A A A A A A A A A A A A A A A C C A A
15 chr15_46308473 0 46308473 G G C C C C G G C C C C C C C C C C G G
15 chr15_46316189 0 46316189 G T T T T T T T T T T T T T T T T T T T
15 chr15_46323008 0 46323008 C C C C C C C C C C C T C C C C C C C C
15 chr15_46332526 0 46332526 T T T T T T T T T T T T T T C C T T T T
15 chr15_46337780 0 46337780 A A A A A A A A A A A G A A A A A A A A
15 chr15_46338266 0 46338266 C C C C C C C C A A A A C C C C C C C C
15 chr15_46338855 0 46338855 A A A A A A A A A A A A A A A A C C A A
15 chr15_46340445 0 46340445 C C T T T T C C C C C C C C C C C C C C
15 chr15_46341129 0 46341129 T T T T T T T T C C C C T T T T T T T T
15 chr15_46341841 0 46341841 C C C C C C C C C C C C C C C C A A C C
15 chr15_46360170 0 46360170 T T T T T T T T T T T T T T G T T T T T
15 chr15_46361603 0 46361603 C C C C C C C C C C C C T T T T T T C C
15 chr15_46378604 0 46378604 C C C C C C C C C C C C C C T T C C C C
15 chr15_46379136 0 46379136 C C C C C C C C A A A A C C C C C C C C
15 chr15_46399911 0 46399911 A A A A A A A A G G G G A A A A A A A A
15 chr15_46400741 0 46400741 A A A A A A A A A A A A A A A G A A A A
15 chr15_46403337 0 46403337 G G G G G G G G G G G G G G G T G G G G
15 chr15_46410123 0 46410123 G G A A A A G G G G G G G G G G G G G G
15 chr15_46413552 0 46413552 C C C T C C C C C C C C C C C C C C C C
15 chr15_46414385 0 46414385 G G G G G G G G G G G G G G C C G G G G
15 chr15_46419779 0 46419779 G G G G G G G G A A A A G G G G G G G G
15 chr15_46419824 0 46419824 C C C C C C C C T T T T C C C C C C C C
15 chr15_46422727 0 46422727 C C C T C C C C C C C C C C C C C C C C
15 chr15_46430211 0 46430211 G G G G G G G G A A A A G G G G G G G G
15 chr15_46437108 0 46437108 G G G G A G G G G G G G G G G G G G G G
15 chr15_46444174 0 46444174 A A A A A A A A G G G G A A A A A A A A
15 chr15_46444357 0 46444357 C T C C C C C C C C C C C C C C C C T T
15 chr15_46446481 0 46446481 A A A A A A A A G G G G A A A A A A A A
15 chr15_46446740 0 46446740 G G G G G G G T G G G G G G G G G G G G
15 chr15_46449569 0 46449569 C T C C C C C C C C C C C C C C C C T T
15 chr15_46451391 0 46451391 T T T T T T T T T T C T T T T T T T T T
15 chr15_46463580 0 46463580 T T T T T T T T T T T T C C T T T T T T
15 chr15_46464815 0 46464815 T T T T C T T T T T T T T T T T T T T T
15 chr15_46466873 0 46466873 G G G G G G G G G T T T G G G G G G G G
15 chr15_46470340 0 46470340 A A A A A A A A A G G G A A A A A A A A
15 chr15_46474054 0 46474054 T T T T T T T T C C C C T T T T T T T T
15 chr15_46480626 0 46480626 C C C C C C C C T T T T C C C C C C C C
15 chr15_46481703 0 46481703 C C C C C C C C C C C C C C T T C C C C
15 chr15_46483976 0 46483976 G G G G G G G G G G G G A A G G G G G G
15 chr15_46485326 0 46485326 A A A A A A A A A A A A A A G G A A A A
15 chr15_46488687 0 46488687 C C C C C C C C A C A C C C C C C C C C
15 chr15_46491402 0 46491402 G G G G G G G G G G G G T T G G G G G G
15 chr15_46495732 0 46495732 A A A A A A A A C C C C A A A A A A A A
15 chr15_46497817 0 46497817 G G G G G G G G A A A A G G G G G G G G
15 chr15_46498355 0 46498355 G G G G G G G G G G G G G G A A G G G G
15 chr15_46499221 0 46499221 A A A A A A A A A A A A A A A A A G A A
15 chr15_46499769 0 46499769 C C C T T T C C C C C C C C C C C T C C
15 chr15_46500872 0 46500872 C C C C C C C C T T T T C C C C C C C C
15 chr15_46503198 0 46503198 T T T T T T T T T T T T T T C T T T T T
15 chr15_46504924 0 46504924 A A A A A A A A G G G G A A A A A A A A
15 chr15_46517130 0 46517130 G G G G G G G G A G G G G G G G G G G G
15 chr15_46524399 0 46524399 G G G G G G G G A A A A G G G G G G G G
15 chr15_46532694 0 46532694 C C C C C C C C C C C C C C C T C C C C
15 chr15_46536278 0 46536278 C C C C C T C C C T C T C C C C C C C C
15 chr15_46536688 0 46536688 C C T T C C C C C C C C C C C C C C C C
15 chr15_46536746 0 46536746 A G G G G G A A G G G G G G G G G G G G
15 chr15_46538981 0 46538981 C C C C C C C C T T T T C C C C C C C C
15 chr15_46541792 0 46541792 G G C C G G G G G G G G G G G G G G G G
15 chr15_46546996 0 46546996 C C C C C C C C T T T T C C C C C C C C
15 chr15_46548537 0 46548537 T T C C C C C C C C C C C C C C C C T T
15 chr15_46549598 0 46549598 G G G G G G G G G G G G A A G G G G G G
15 chr15_46553341 0 46553341 G G G G G G G G A A A A G G G G G G G G
15 chr15_46558736 0 46558736 T T T T T T T T T T T T T T T T C C T T
15 chr15_46567137 0 46567137 A A A G A A A A A A A A A A A A A A A A
15 chr15_46570843 0 46570843 C C C C C C T T C C C C C C C C C C C C
15 chr15_46572287 0 46572287 C T C C C C T T C C C C C C C C C C C C
15 chr15_46572825 0 46572825 C C C C C C C C C C C C T T C C C C C C
15 chr15_46576397 0 46576397 G G G G G G G G G G G G G G A A G G G G
15 chr15_46580121 0 46580121 T T T T T T T T T T T T T T C T T T T T
15 chr15_46581589 0 46581589 G G A G G G G G G G G G G G G G G G G G
15 chr15_46582306 0 46582306 T T T T T T T T T T T T T T C C T T T T
15 chr15_46586629 0 46586629 G G G G G G G G A G G G G G G G G G G G
15 chr15_46589508 0 46589508 G G G G G G G G A G G G G G G G G G G G
15 chr15_46593626 0 46593626 C C C C C C T T C C C C C C C C C C C C
15 chr15_46594303 0 46594303 C C C C C C C C G G G G C C C C C C C C
15 chr15_46595606 0 46595606 A A A A A A A A G G G G A A A A A A A A
15 chr15_46600559 0 46600559 C C A C C C C C C C C C C C C C C C C C
15 chr15_46602172 0 46602172 C C T T T T C C T T T T T T T T T T C C
15 chr15_46608416 0 46608416 C C C T C C C C C C C C C C C C C C C C
15 chr15_46612509 0 46612509 T T T T T T T T T T T T T T T T C C T T
15 chr15_46613393 0 46613393 G G G G G G G G G G G G G G A A G G G G
15 chr15_46617824 0 46617824 G G G G G G G G A A A A G G G G G G G G
15 chr15_46620833 0 46620833 C C C C C C C C T T T T C C C C C C C C
15 chr15_46628114 0 46628114 A A A A A G A A A A A A A A A A A A A A
15 chr15_46628524 0 46628524 A A A C A A A A A A A A A A A A A A A A
15 chr15_46632593 0 46632593 C C C C C T C C C C C C C C C C C C C C
15 chr15_46634608 0 46634608 A A A A A A A A A A A A A A A G A A A A
15 chr15_46635690 0 46635690 T T T T T T T T T T T T C C C C T T T T
15 chr15_46647288 0 46647288 G G G G A A G G G G G G G G G G G G G G
15 chr15_46659936 0 46659936 T T T T C T T T T T T T T T T T T T T T
15 chr15_46664032 0 46664032 A A A A A A A A T T T T A A A A A A A A
15 chr15_46673322 0 46673322 T T T T T T T T G G G T T T T T T T T T
15 chr15_46678985 0 46678985 T T C C C C T T C C C C C C C C C C C C
15 chr15_46686909 0 46686909 G G G G G G G G T T T T G G G G G G G G
15 chr15_46689092 0 46689092 C C C C C C C C C C C C C C G G C C C C
15 chr15_46690626 0 46690626 G G G G G G G G G G C G G G G G G G G G
15 chr15_46695416 0 46695416 T T T T T T T T T T T T T T T T G T T T
15 chr15_46703000 0 46703000 G G G G G T G G G G G G G G G G G G G G
15 chr15_46703112 0 46703112 G G G G G G G G A A A A G G G G G G G G
15 chr15_46704459 0 46704459 A A G G A A A A A A A A A A A A A A A A
15 chr15_46717191 0 46717191 T T T T T T T T G G G G T T T T T T T T
15 chr15_46717989 0 46717989 C C C C C C C C G G G G C C C C C C C C
15 chr15_46719494 0 46719494 A A A A A A A A A G A A A A A A A A A A
15 chr15_46729660 0 46729660 C C A A A C C C C C C C C C C C C C C C
15 chr15_46729738 0 46729738 T T T T T T T T T T T T T T C C T T T T
15 chr15_46731576 0 46731576 A A A A A A G G A A A A A A A A A A A A
15 chr15_46731616 0 46731616 A A A A A A A A A A A A A A G G A A A A
15 chr15_46734456 0 46734456 C C C C C C C C G G G G C C C C C C C C
15 chr15_46743588 0 46743588 A A A A A A A A G G G G A A A A A A A A
15 chr15_46748766 0 46748766 T T T T T T T T A A A A T T T T T T T T
15 chr15_46755512 0 46755512 T T T T C T T T T T T T C C C C C C T T
15 chr15_46760825 0 46760825 T T T T T T T T T T T T G G G G G G T T
15 chr15_46768982 0 46768982 G G G G G G G G G G G T G G G G G G G G
15 chr15_46769088 0 46769088 G G G G G G G G G G G G C C G G G G G G
15 chr15_46773077 0 46773077 G G G G G G G G A A A A G G G G G G G G
15 chr15_46774240 0 46774240 G G G G G G G G T T T T G G G G G G G G
15 chr15_46778957 0 46778957 G G C G G G G G G G G G G G G G G G G G
15 chr15_46780974 0 46780974 C T T T T T T T T T T T T T T T T T T T
15 chr15_46782959 0 46782959 G G C C C C G G G G G G G G G G G G G G
15 chr15_46797829 0 46797829 C C C C C T C C T T T T C C C C C C C C
15 chr15_46820974 0 46820974 A A A A A T A A A A A A T T T T T T A A
15 chr15_46824653 0 46824653 C C C C C C C T C C C C C C C C C C C C
15 chr15_46827644 0 46827644 T T C C C C T T C C C C C C C C C C T T
15 chr15_46834796 0 46834796 G G A A A A G G A A A A A A A A A A G G
15 chr15_46840788 0 46840788 T T T T T T T T T T T T T T C C T T T T
15 chr15_46845669 0 46845669 G G A A A A G G G G G G A A A A A A G G
15 chr15_46851821 0 46851821 C C C C C C C C T T T T C C C C C C C C
15 chr15_46858847 0 46858847 A A A A A A A A A A A G A A A A A A A A
15 chr15_46870199 0 46870199 G G G G G G G G G G G G G G A A G G G G
15 chr15_46873467 0 46873467 T T T T T T T T C T T T T T T T T T T T
15 chr15_46875869 0 46875869 G G A A A A G G A A A A A A A A A A G G
15 chr15_46879476 0 46879476 C C C C C C C C C C C C C C C C C T C C
15 chr15_46880269 0 46880269 A A A A A A A A A A A A A A A C A A A A
15 chr15_46880633 0 46880633 G G G G G G G G T T T T G G G G G G G G
15 chr15_46887950 0 46887950 A A G G G G A A A A A A A A A A A A A A
15 chr15_46888055 0 46888055 G G G G G G G G G G G G A A A A G G G G
15 chr15_46894318 0 46894318 A A T T T T A A A A A A A A A A A A A A
15 chr15_46896503 0 46896503 G G A A A A G G G G G G G G G G G G G G
15 chr15_46898309 0 46898309 A A G G G G A A G G G G A A A A A A A A
15 chr15_46914506 0 46914506 T T T T T T T T C C C C T T T T T T T T
15 chr15_46915165 0 46915165 C C C T C T C C C C C C C C C C C C C C
15 chr15_46917270 0 46917270 G G G G G G G G A G G G G G G G G G G G
15 chr15_46928737 0 46928737 T T T T T T T T A A A A T T T T T T T T
15 chr15_46939625 0 46939625 G G G G G G G G C C C C G G G G G G G G
15 chr15_46950334 0 46950334 C C C C C C C T C C C C C C C C C C C C
15 chr15_46950851 0 46950851 T T T T T T T T C C C C T T T T T T T T
15 chr15_46950867 0 46950867 C C T T C C C C C C C C C C C C C C C C
15 chr15_46953174 0 46953174 A A A A A A A A A A A A A A A C A A A A
15 chr15_46960918 0 46960918 G G G G G G G G G G G G T T G G T T G G
15 chr15_46963375 0 46963375 C C C C C C C C T T T T C C C C C C C C
15 chr15_46964659 0 46964659 A A A A A A A A A A A A A A A G A A A A
15 chr15_46971806 0 46971806 A A A A A A A A A A A A A A A T A A A A
15 chr15_46972926 0 46972926 A A A A A A A A T T T T A A A A A A A A
15 chr15_46973325 0 46973325 C C C C C C C C C C C C A A C C C C C C
15 chr15_46979082 0 46979082 T T T T T T T T T T T T C C T T T T T T
15 chr15_46990819 0 46990819 C C C C C C C C C C C C A A A A C C C C
15 chr15_46990821 0 46990821 G G G G G G G G A A A A G G G G G G G G
15 chr15_46997011 0 46997011 A G G G G G G G G G G G G G G G G G A A
15 chr15_47002326 0 47002326 T T T T T T T T T T C T T T T T T T T T
15 chr15_47003654 0 47003654 C C C C C C C C C C C T C C C C C C T T
15 chr15_47004572 0 47004572 T T T T T T T T T T C T T T T T T T T T
15 chr15_47004881 0 47004881 A T A A A A A A A A A A A A A A A A A A
15 chr15_47005768 0 47005768 T T T T T T T T T T T T C C T T T T T T
15 chr15_47008250 0 47008250 G G G G G G G G T T T T G G G G G G G G
15 chr15_47022002 0 47022002 T T T T T T T T C C C C T T T T T T T T
15 chr15_47023976 0 47023976 C C C C C C C C C C C C C C T T C C C C
15 chr15_47031455 0 47031455 A A G G G G A A G G G G G G G G G G A A
15 chr15_47033465 0 47033465 T T T T T T T T T T T T T T T T C T T T
15 chr15_47045513 0 47045513 C C C C C C C T C C C C C C C C C C C C
15 chr15_47047701 0 47047701 C C C C C C C G C C C C C C C C C C C C
15 chr15_47052481 0 47052481 C C C C C C C C T T T T C C C C C C C C
15 chr15_47052857 0 47052857 C C C C C C C C T T T T C C C C C C C C
15 chr15_47054038 0 47054038 C C C C C C C C C C C C C C T T C C C C
15 chr15_47061175 0 47061175 G G G G G G G G T T T T G G G G G G G G
15 chr15_47065888 0 47065888 G G G G A G G G G G G G G G G G G G G G
15 chr15_47068924 0 47068924 C C C C C C C C C C C C C C C C C T C C
15 chr15_47070579 0 47070579 G G G G G G G G G G G G A A G G G G G G
15 chr15_47074507 0 47074507 A A A A A A A A G G G G A A A A A A A A
15 chr15_47076679 0 47076679 G G A A A A A G G G G G G G G G G G G G
15 chr15_47086989 0 47086989 A A C C C C A C A A A A C C A A C C A A
15 chr15_47089506 0 47089506 A A G G G G A G G G G G G G G G G G A A
15 chr15_47092805 0 47092805 C C C C C G C C C C C C C C C C C C C C
15 chr15_47102021 0 47102021 A A A A A T A A A A A A A A A A A A A A
15 chr15_47105300 0 47105300 T T T T T T T T C C C C T T T T T T T T
15 chr15_47109005 0 47109005 G G G G G G G G G G G G A A G G G G G G
15 chr15_47117979 0 47117979 G G G G G G G G G G G G C C C G C C G G
15 chr15_47118385 0 47118385 G G G G G G G G G G G G G G G G A G G G
15 chr15_47119002 0 47119002 A A A A A A A A T T A T A A A A A A A A
15 chr15_47119479 0 47119479 C C C C C C C C C C C C C C C C C G C C
15 chr15_47119483 0 47119483 C C T T T T C C C C C C C C C C C C C C
15 chr15_47122527 0 47122527 T T T T T T T T C C C C T T T T T T T T
15 chr15_47127251 0 47127251 A A A A A A A A A A A A A A A A A T A A
15 chr15_47130073 0 47130073 G G A A A A A A A A A A A A A A A A G G
15 chr15_47132050 0 47132050 C C T T C C C C C C C C C C C C C C C C
15 chr15_47135156 0 47135156 A A A A A A A A T T A A A A A A A A A A
15 chr15_47137851 0 47137851 G G G G G G G G G G G G G G A G G G G G
15 chr15_47139549 0 47139549 A A A A A A A A A A A A A A C C A A A A
15 chr15_47142769 0 47142769 A A A A A C A A A A A A A A A A A A A A
15 chr15_47148290 0 47148290 T T T T C T T T T T T T T T T T T T T T
15 chr15_47150404 0 47150404 G G G G G G G G G G G G G G G G A A G G
15 chr15_47150876 0 47150876 G G G G G G G G G G G G G G G G A A G G
15 chr15_47153088 0 47153088 G G C C C G G G G G G G G G G G G G G G
15 chr15_47153188 0 47153188 C C T T C C C C C C C C C C C C C C C C
15 chr15_47155610 0 47155610 C C C C C C C C C C C C C C C C C T C C
15 chr15_47160353 0 47160353 T T T T G G T T T T T T T T T T T T T T
15 chr15_47165123 0 47165123 T T T T T T T T C C C C T T T T T T T T
15 chr15_47165591 0 47165591 T T T T T T T T C C C C T T T T T T T T
15 chr15_47184718 0 47184718 T T T T T T C C T T T T T T T T T T T T
15 chr15_47197183 0 47197183 T T T T T T T T A A A A T T T T T T T T
15 chr15_47204482 0 47204482 C C C C C C C C G G G G C C C C C C C C
15 chr15_47206689 0 47206689 G G G G G G G G A A A A G G G G G G G G
15 chr15_47207840 0 47207840 C C C C C C C C G G G G C C C C C C C C
15 chr15_47211480 0 47211480 C C C C C C C C T T T T C C C C C C C C
15 chr15_47213075 0 47213075 A A A A A A A A C C C C A A A A A A A A
15 chr15_47222281 0 47222281 C C C C C C C C C C A C C C C C C C C C
15 chr15_47222491 0 47222491 C C T T C C C C C C C C C C C C C C C C
15 chr15_47223395 0 47223395 A A A A A A A A A A A A G G G G A A A A
15 chr15_47223509 0 47223509 C C C C C C C C C C C C T T T T T T C C
15 chr15_47243738 0 47243738 C C C C C C C C C C C C C C T T C C C C
15 chr15_47251896 0 47251896 C C C C C C C C C C C C C C C T C C C C
15 chr15_47252479 0 47252479 C C T T C C C C C C C C C C C C C C C C
15 chr15_47257131 0 47257131 G G C C C C C C C C C C C C C C C C G G
15 chr15_47266756 0 47266756 T T T T T T T T T T T T T T A A T T T T
15 chr15_47274104 0 47274104 A A A A A A A A A A A A A A A C A A A A
15 chr15_47276250 0 47276250 A A A A A A A A G G A A A A A A A A A A
15 chr15_47282674 0 47282674 A A A C C C A A A A A A C C C C C C A A
15 chr15_47283878 0 47283878 A A A G A G A A A A A A A A A A A A A A
15 chr15_47285949 0 47285949 A A A A A A A A A A A A A A A A G G A A
15 chr15_47286613 0 47286613 G G G G G G G G G G G G G G G G A G G G
15 chr15_47287381 0 47287381 A A A A A A A A A A A A A A A A A G A A
15 chr15_47291070 0 47291070 T T C C C C C C C C C C C C C C C C C C
15 chr15_47297653 0 47297653 A A G G G G A A G G G G G G G G G G G G
15 chr15_47302443 0 47302443 T T C T C C T T C C C C C C C C C C T T
15 chr15_47307066 0 47307066 C C C C C C C C A A A A C C C C C C C C
15 chr15_47309886 0 47309886 T T T T C T T T T T T T T T T T T T T T
15 chr15_47310125 0 47310125 G G G G G G G G G G A G G G G G G G G G
15 chr15_47314072 0 47314072 G G G G A G G G G G A G G G G G G G G G
15 chr15_47320430 0 47320430 A A A A A A A A G G G G A A A A A A A A
15 chr15_47329806 0 47329806 C C A A A A C C A A A A A A A A A A C C
15 chr15_47333428 0 47333428 T T T T C T T T T T T T T T T T T T T T
15 chr15_47333902 0 47333902 C C C C C C C C T T T T C C C C C C C C
15 chr15_47335195 0 47335195 T T T T T T T T C C C C T T T T T T T T
15 chr15_47339858 0 47339858 C C C C C C C C C C C C C C C G C C C C
15 chr15_47340932 0 47340932 G G G G G G G G A A A A G G G G G G G G
15 chr15_47343081 0 47343081 G G G G G G G G A A A A G G G G G G G G
15 chr15_47343167 0 47343167 T T C C C C T T C C C C C C C C C C C C
15 chr15_47352389 0 47352389 T T C C C C T T T T T T T T T T T T T T
15 chr15_47359133 0 47359133 C C C C A C C C C C C C C C C C C C C C
15 chr15_47365392 0 47365392 G G A A A A G G G G G G G G G G G G G G
15 chr15_47368167 0 47368167 G G G G G G G G A A A A G G G G G G G G
15 chr15_47400859 0 47400859 G G G G G G G G A G G G G G G G G G G G
15 chr15_47407054 0 47407054 C C C C T T C C C C C C C C C C C C C C
15 chr15_47416160 0 47416160 A A A A A A A A G G G G A A A A A A A A
15 chr15_47420329 0 47420329 C C T T T T T T T T T T T T T T T T T T
15 chr15_47426254 0 47426254 A A A A G G A A A A A A A A A A A A A A
15 chr15_47429051 0 47429051 A A A A A A A A G G G G A A A A A A A A
15 chr15_47440795 0 47440795 C C C C C C C C T T T T C C C C C C C C
15 chr15_47450786 0 47450786 G G G G G G G G G G G G G G G G C G G G
15 chr15_47457404 0 47457404 G G G G G G G G G G G G A A G G A A G G
15 chr15_47460029 0 47460029 A A A A A A A A A A A A A A G G A A A A
15 chr15_47467683 0 47467683 C C G G G G G G G G G G G G G G G G C C
15 chr15_47474019 0 47474019 G G G G G G G G T T T T G G G G G G G G
15 chr15_47476986 0 47476986 C C C C C C T T C C C C C C C C C C C C
15 chr15_47478878 0 47478878 G G G G G G G G G G G G G G G G A A G G
15 chr15_47479144 0 47479144 C C C C C C C C T T T T C C C C C C C C
15 chr15_47479235 0 47479235 C C C C C C C C C C C C T T C C C C C C
15 chr15_47481151 0 47481151 C C C C C C C C C T T T C C C C C C C C
15 chr15_47495714 0 47495714 C C C C C C C C T T T T C C C C C C C C
15 chr15_47496431 0 47496431 C C T T T T C C C C C C C C C C C C C C
15 chr15_47499693 0 47499693 C C C C C C C C A C C C C C C C C C C C
15 chr15_47501879 0 47501879 A A A A A A A A A G G G A A A A A A A A
15 chr15_47507635 0 47507635 A A A A A A A A A A A A G G G G G G A A
15 chr15_47516530 0 47516530 A A A A A A A A A A A A A A G G A A A A
15 chr15_47516969 0 47516969 A A G G G G A A A A A A A A A A A A A A
15 chr15_47519240 0 47519240 G G G G G G G G A A A A G G G G G G G G
15 chr15_47534565 0 47534565 A A A A A A A A G G G G A A A A A A A A
15 chr15_47534570 0 47534570 T T T T T T T T T T T T A A T T T T T T
15 chr15_47538838 0 47538838 T T A T T T T T T T T T T T T T T T T T
15 chr15_47546078 0 47546078 G G G G G T G G G G G G G G G G G G G G
15 chr15_47548234 0 47548234 C C C C C C C C C C C C T T C C C C C C
15 chr15_47549609 0 47549609 C C C C C C C C C C C C T T C C C C C C
15 chr15_47549814 0 47549814 G G G G G G G G A G A G G G G G G G G G
15 chr15_47552901 0 47552901 T T C C C T T T C C C C C C C C C C C C
15 chr15_47558034 0 47558034 T T C C C C T T C C C C C C C C C C T T
15 chr15_47560655 0 47560655 A A A A A G A A A A A A A A A A A A A A
15 chr15_47565853 0 47565853 A A A A A A A A A A A A A A A A A G A A
15 chr15_47585075 0 47585075 T T T T T T T T T T T T A A A A A A T T
15 chr15_47587329 0 47587329 A A A A A A A A G G G G A A A A A A A A
15 chr15_47611091 0 47611091 G G G G C G G G G G G G G G G G G G G G
15 chr15_47617601 0 47617601 C C C C C C C C T T T T C C C C C C C C
15 chr15_47624356 0 47624356 A A A A A A A A A A A A A A A T A A A A
15 chr15_47625249 0 47625249 T T T T T T T T T T T T T T T T A T T T
15 chr15_47633226 0 47633226 A A A A A A A A G G G G A A A A A A A A
15 chr15_47635711 0 47635711 T T T T T T T T A A A A T T T T T T T T
15 chr15_47638975 0 47638975 T T T T T T T T T T T T T T T T G T T T
15 chr15_47640758 0 47640758 C C C C C G C C C C C C C C C C C C C C
15 chr15_47647149 0 47647149 T T C C C C T T C C C C C C C C C C T T
15 chr15_47660331 0 47660331 T T A T A T T T A A A A A A T T A A T T
15 chr15_47662041 0 47662041 G T G G G G G G G G G G G G G G G G G G
15 chr15_47666011 0 47666011 C C C T C C C C C C C C C C C C C C C C
15 chr15_47666821 0 47666821 A A A G A A A A A A A A A A A A A A A A
15 chr15_47680367 0 47680367 A A A A A T A A A A A A A A A A A A A A
15 chr15_47681974 0 47681974 A A A A A A A A A A A A G G A A A A A A
15 chr15_47687432 0 47687432 C C C C C C C C C C C C C C T T C C C C
15 chr15_47690982 0 47690982 A A A A A A A A A A A A A A A A A G A A
15 chr15_47693612 0 47693612 T T C C C C T T T T T T T T T T T T T T
15 chr15_47697278 0 47697278 G G A A G G G G G G G G G G G G G G G G
15 chr15_47710206 0 47710206 T T T T T T T T G G G G T T T T T T T T
15 chr15_47713465 0 47713465 G G G G G G G G A A A A G G G G G G G G
15 chr15_47724308 0 47724308 T T T T A T T T T T T T T T T T T T T T
15 chr15_47724574 0 47724574 C C C T C C C C C C C C C C C C C C C C
15 chr15_47726301 0 47726301 C C C C C C C C C C C C C C T T C C C C
15 chr15_47727918 0 47727918 G G G G G G G G A A A A G G G G G G G G
15 chr15_47729593 0 47729593 C C C C C C C C C C C C C C A A C C C C
15 chr15_47731996 0 47731996 G G A G G G G G G G G G G G G G G G G G
15 chr15_47741079 0 47741079 T T T T C T T T T T T T T T T T T T T T
15 chr15_47750464 0 47750464 A A A A A A A A G G G G A A A A A A A A
15 chr15_47753225 0 47753225 T T T T T T T T C C C C T T T T T T T T
15 chr15_47766693 0 47766693 C C C C C C C C C C C C C T C C C C C C
15 chr15_47767089 0 47767089 T T T T T T T T T T T T C T T T T T T T
15 chr15_47784243 0 47784243 T T T T T T T T C C C C T T T T T T T T
15 chr15_47791213 0 47791213 A A A A A T A A A A A A A A A A A A A A
15 chr15_47798023 0 47798023 T T T T T T T T A A A A T T T T T T T T
15 chr15_47799059 0 47799059 C C C T C C C C C C C C C C C C C C C C
15 chr15_47801719 0 47801719 C C C C C T C C C C C C C C C C C C C C
15 chr15_47810411 0 47810411 A A G G G G A A G G G G G G G G G G A A
15 chr15_47829125 0 47829125 T T T T T T T T T T T T C T T T T T T T
15 chr15_47833042 0 47833042 C C C C C C C C T T T T C C C C C C C C
15 chr15_47834688 0 47834688 G G G G A A G G G G G G G G G G G G G G
15 chr15_47841180 0 47841180 G G G G G G G G G G G G G G G G A A G G
15 chr15_47848940 0 47848940 C C C C C C T T C C C C C C C C C C C C
15 chr15_47853683 0 47853683 C C C C C C C C C C C T C C C C C C C C
15 chr15_47854612 0 47854612 A A A G A A A A A A A A A A A A A A A A
15 chr15_47855902 0 47855902 T T C C C T T T T T T T T T T T T T T T
15 chr15_47863019 0 47863019 G G G G G G G G C C C C G G G G G G G G
15 chr15_47865736 0 47865736 C C T T T T C C C C C C C C C C C C C C
15 chr15_47879103 0 47879103 T T C T T T T T T T T T T T T T T T T T
15 chr15_47882745 0 47882745 A A A A A A A A A A A A A G A A G G A A
15 chr15_47889917 0 47889917 C C G G G G C C C C C C C C C C C C C C
15 chr15_47890854 0 47890854 T T T T T T T T C C T T T T T T T T T T
15 chr15_47894234 0 47894234 G G G G G G T T G G G G G G G G G G G G
15 chr15_47894829 0 47894829 A A A A A A A A A A A C A A A A A A A A
15 chr15_47896592 0 47896592 C C C C C C C C G G G G C C C C C C C C
15 chr15_47898035 0 47898035 C C C C C C T T C C C C C C C C C C C C
15 chr15_47904210 0 47904210 G G G G G G G G A A G G G G G G G G G G
15 chr15_47904417 0 47904417 T T T T T T T T T T C T T T T T T T T T
15 chr15_47905260 0 47905260 A A G G G G G G G G G G G G A A G G G G
15 chr15_47913602 0 47913602 T T T T T T T T T T A T T T T T T T T T
15 chr15_47915246 0 47915246 C C T T T T C C T T T T T T T T T T C C
15 chr15_47925199 0 47925199 G G G G G G G G G G G G G G G G A A G G
15 chr15_47932059 0 47932059 C C C C C C C C T T T T C C C C C C C C
15 chr15_47950672 0 47950672 G G G G G G G G G G G G G G A A G G G G
15 chr15_47956453 0 47956453 G G G G G T G G T T T T G G G G G G G G
15 chr15_47971057 0 47971057 C C C C C C C C C G C G C C C C C C C C
15 chr15_47976615 0 47976615 A A G G A A A A A A A A A A A A A A A A
15 chr15_47985400 0 47985400 T T T T T T T T C C C C T T T T T T T T
15 chr15_47990270 0 47990270 C C T T C C C C C C C C C C C C C C C C
15 chr15_48006794 0 48006794 A A A A A A A A A A A G A A A A A A A A
15 chr15_48010304 0 48010304 A A A A A A A A A A A A A A A A G G A A
15 chr15_48010325 0 48010325 T T T T T T T T T T T T T T C C T T T T
15 chr15_48010490 0 48010490 C C C C C T C C C C C C C C C C C C C C
15 chr15_48013168 0 48013168 G G G G G G G G A A A A G G G G G G G G
15 chr15_48017690 0 48017690 A A A A A A A A G G G G A A A A A A A A
15 chr15_48032217 0 48032217 G G G G G G G G A A A A G G G G G G G G
15 chr15_48046583 0 48046583 C C C C C C A C C C C C C C C C C C C C
15 chr15_48047818 0 48047818 A A A A A A A A A A A A A A A G A A A A
15 chr15_48050184 0 48050184 G G G G G G G G G G G G G G G G G T G G
15 chr15_48050884 0 48050884 T T T T T T T T T T T T T T G T T T T T
15 chr15_48051151 0 48051151 C C C C C C C C C C C C C C C C C G C C
15 chr15_48070911 0 48070911 C C C C C C C C T T T T C C C C C C C C
15 chr15_48072594 0 48072594 T T C C C C C C C C C C C C C C C C T T
15 chr15_48079635 0 48079635 G G G G G G G G G G G G A A G G G G G G
15 chr15_48081699 0 48081699 T T T T T T T T C C C C T T T T T T T T
15 chr15_48086499 0 48086499 C C C C C C C C C C C C G G G G G G C C
15 chr15_48092015 0 48092015 T T T T T T T T T T T T C T T T T T T T
15 chr15_48098685 0 48098685 T T T T T T T T T T T T T T A A T T T T
15 chr15_48125299 0 48125299 G G G G G G G G G G G G G G G G A G G G
15 chr15_48141921 0 48141921 A T T T T T A A T T T T T T T T T T A A
15 chr15_48141990 0 48141990 C C C G C C C C C C C C G G G G G G C C
15 chr15_48164688 0 48164688 C C C C C C C C C C C C C C C C A A C C
15 chr15_48174472 0 48174472 C C C C C C C C C T C C C C C C C C C C
15 chr15_48175942 0 48175942 C C C C C C C C C C C C C T C C C C C C
15 chr15_48180034 0 48180034 G G G G G G A G G G G G G G G G G G G G
15 chr15_48186378 0 48186378 A A A A A A A A A G A A A A A A A A A A
15 chr15_48186541 0 48186541 T T T T T T T T C C C C T T T T T T T T
15 chr15_48188126 0 48188126 C C C C C C C C C C C C C T C C C C C C
15 chr15_48193972 0 48193972 A A A A A A A A A G A G A A A A A A A A
15 chr15_48198227 0 48198227 C C C C C T C C C C C C C C C C C C C C
15 chr15_48201129 0 48201129 A A G G G G A A A A A A A A A A A A A A
15 chr15_48204468 0 48204468 G G G G G G G G G G G G A A A A A A G G
15 chr15_48218238 0 48218238 C C C C C C C C C C C C T T T T T T C C
15 chr15_48220074 0 48220074 A A A A A A A A A A A A A C A A A A A A
15 chr15_48232676 0 48232676 A A A A A A A A A A A A A A A A T T A A
15 chr15_48242986 0 48242986 A T A A A A A A A A A A A A A A A A A A
15 chr15_48259927 0 48259927 C C C C C C C C C C C C C C T T C C C C
15 chr15_48268061 0 48268061 G G C C C C G G C C C C C C C C C C G G
15 chr15_48275740 0 48275740 T T T T T T T T G G G G T T T T T T T T
15 chr15_48277871 0 48277871 G G G G G G G G A G A G G G G G G G G G
15 chr15_48278523 0 48278523 G G G G G G G G A A A A A G G G G G G G
15 chr15_48287577 0 48287577 A A A A A A A A A A A A A A A A G G A A
15 chr15_48299976 0 48299976 T T T T T T T T C T C T T T T T T T T T
15 chr15_48305324 0 48305324 G G G G G G G G G G G G G G G G C C G G
15 chr15_48327319 0 48327319 T T G G G T T T G G G G G G G G G G T T
15 chr15_48330606 0 48330606 C C C C C C C C C T C T C C C C C C C C
15 chr15_48332967 0 48332967 C C C C C C C C C C C C T T C C C C C C
15 chr15_48338716 0 48338716 A A A A A A A A G G G G A A A A A A A A
15 chr15_48341051 0 48341051 A A A A A A A A A A A A A C A A A A A A
15 chr15_48345208 0 48345208 T T T T T T T T C C C C T T T T T T T T
15 chr15_48354035 0 48354035 G G G G G G G G A G A G G G G G G G G G
15 chr15_48358601 0 48358601 A A A A A G A A A A A A A A A A A A A A
15 chr15_48358901 0 48358901 G G G G G G G G G G G G G G A A G G G G
15 chr15_48366134 0 48366134 C C C C C C C C C C C C C C C C G G C C
15 chr15_48366223 0 48366223 T T C C C C C C C C C C C C C C C C T T
15 chr15_48367514 0 48367514 G G G G G G G G C C C C G G G G G G G G
15 chr15_48367947 0 48367947 A A G G G G A A G G G G G G G G G G A A
15 chr15_48377739 0 48377739 T T T T T T T T C C C C T T T T T T T T
15 chr15_48384450 0 48384450 G G G G G G G G A A A A G G G G G G G G
15 chr15_48384780 0 48384780 C C C C C C G G C C C C C C C C C C C C
15 chr15_48386532 0 48386532 C C C C C C C C C C C C T T T T T T C C
15 chr15_48387203 0 48387203 T T T T T T T T T T T T G T T T T T T T
15 chr15_48393362 0 48393362 A A A A A A A A G G G G A A A A A A A A
15 chr15_48396723 0 48396723 G G G G G G G G G G G G G G G G C C G G
15 chr15_48404266 0 48404266 A A A A A A A A A A A A A A A A T T A A
15 chr15_48405654 0 48405654 A A A A A G A A A A A A A A A A A A A A
15 chr15_48406631 0 48406631 T T T T T T T T C T C C T T T T T T T T
15 chr15_48408766 0 48408766 G G G G G G G G G G G G G G A A G G G G
15 chr15_48414172 0 48414172 A A A A A A A A A A A A A A A G A A A A
15 chr15_48414404 0 48414404 C C C C C T C C C C C C C C C C C C C C
15 chr15_48419285 0 48419285 G G G G G G G G C C C C G G G G G G G G
15 chr15_48424400 0 48424400 G G G G G G G G A A A A G G G G G G G G
15 chr15_48425641 0 48425641 G G G G G G G G A A A A G G G G G G G G
15 chr15_48429376 0 48429376 T T T T T T T T T T T T A T T T T T T T
15 chr15_48433196 0 48433196 G G T T G T G G G G G G G G G G G G G G
15 chr15_48434222 0 48434222 G G A A A A G G G G G G G G G G G G G G
15 chr15_48451512 0 48451512 A A A A A A A A A T A A A A A A A A A A
15 chr15_48452096 0 48452096 G G G G G G G G A G G G G G G G G G G G
15 chr15_48452676 0 48452676 G G T T T T T T T T T T T T T T T T G G
15 chr15_48476118 0 48476118 G G G G G G G G G G G G A G G G G G G G
15 chr15_48482005 0 48482005 C C C C C C C C T T T T C C C C C C C C
15 chr15_48482530 0 48482530 C C C C C C C C G G G G C C C C C C C C
15 chr15_48488257 0 48488257 T T T T T T T T C C C C T T T T T T T T
15 chr15_48488333 0 48488333 C C C C C C C C C C C C C T C C C C C C
15 chr15_48491246 0 48491246 T T T T T T T T T T T T A A T T T T T T
15 chr15_48491924 0 48491924 A A A A A A A A G G G G A A A A A A A A
15 chr15_48495493 0 48495493 T T T T T T T T A T T T T T T T T T T T
15 chr15_48505270 0 48505270 G G G G G G G G G G G G A G G G G G G G
15 chr15_48509300 0 48509300 T T T T T T T T T T T T T T C C T T T T
15 chr15_48524122 0 48524122 G G G G G G G G A A A A G G G G G G G G
15 chr15_48524418 0 48524418 T T C C C C T T C C C C C C C C C C T T
15 chr15_48526636 0 48526636 G G G G G G G G G G G G C C G G G G G G
15 chr15_48530613 0 48530613 A A A G A A A A A A A A A A A A A A A A
15 chr15_48530650 0 48530650 G G G G G G G G G G G G G G A A G G G G
15 chr15_48531639 0 48531639 C C C C C C C C G G G G C C C C C C C C
15 chr15_48539096 0 48539096 C T C C C C C C C C C C C C C C C C C C
15 chr15_48553616 0 48553616 C C C C C C C C C C C C C G C C C C C C
15 chr15_48563150 0 48563150 A A A A A A A A A A G G A A A A A A A A
15 chr15_48564523 0 48564523 T T T T T T T T T T T T T T C C T T T T
15 chr15_48577866 0 48577866 A A G G G G A A G G G G G G G G G G G G
15 chr15_48578516 0 48578516 G G G G G G G G T T T T G G G G G G G G
15 chr15_48578942 0 48578942 G G G G G G G G T T T T G G G G G G G G
15 chr15_48579217 0 48579217 G G T T G G G G G G G G G G G G G G G G
15 chr15_48586588 0 48586588 T T T T T T T T T T T T C T T T T T T T
15 chr15_48590816 0 48590816 A A A A G G A A A A A A A A A A A A A A
15 chr15_48591385 0 48591385 G G G G G G A G G G G G G G G G G G G G
15 chr15_48592493 0 48592493 G G G G G G A G G G G G G G G G G G G G
15 chr15_48593914 0 48593914 T T T T C C T T T T T T T T T T T T T T
15 chr15_48594275 0 48594275 A A A A A A A A A A A A A G A A A A A A
15 chr15_48598661 0 48598661 A G G G G G G G G G G G G G G G G G G G
15 chr15_48601268 0 48601268 C C C C C C C C C C C C C G C C C C C C
15 chr15_48607935 0 48607935 A A A A A A A A A A A A A A A C A A A A
15 chr15_48617334 0 48617334 G G G G G G G G G G G G A G G G G G G G
15 chr15_48619126 0 48619126 C C C C C C C C C C C C C C T T C C C C
15 chr15_48620034 0 48620034 G G G G G T G G G G G G G G G G G G G G
15 chr15_48621971 0 48621971 G G G G G T G G G G G G G G G G G G G G
15 chr15_48622576 0 48622576 A A A A A A A A A A G G A A A A A A A A
15 chr15_48626496 0 48626496 T T T T T T T T G G G G T T T T T T T T
15 chr15_48648023 0 48648023 C C C C C C C C C T C C C C C C C C C C
15 chr15_48652686 0 48652686 A A A A A A A A G G A A A A A A A A A A
15 chr15_48653824 0 48653824 C G C C C C C C C C C C C C C C C C C C
15 chr15_48658207 0 48658207 A A A A A A A A A A A A A G A A A A A A
15 chr15_48663776 0 48663776 G G G G G G G G A A A A G G G G G G G G
15 chr15_48666798 0 48666798 G G G G G G G G A A A A G G G G G G G G
15 chr15_48670320 0 48670320 A A A A A A A A A A A A A A A A G G A A
15 chr15_48677031 0 48677031 T T T T T T T T C T T T T T T T T T T T
15 chr15_48678605 0 48678605 C C C C C T C C C C C C C C C C C C C C
15 chr15_48681183 0 48681183 T T T T T T C C T T T T T T T T T T T T
15 chr15_48682584 0 48682584 G G G G G G G G G G G G G T G G G G G G
15 chr15_48690083 0 48690083 G G G G G G G G G G G G G G A A G G G G
15 chr15_48700701 0 48700701 C C C C C C C C C T C T C C C C C C C C
15 chr15_48703779 0 48703779 A A A A A A A A A A A A A A G G A A A A
15 chr15_48707622 0 48707622 T T T T T T T T C C C C T T T T T T T T
15 chr15_48712492 0 48712492 G G G G G G G G A A A A G G G G G G G G
15 chr15_48719283 0 48719283 C C C C C C C C C C C C A C C C C C C C
15 chr15_48727466 0 48727466 C C T T T T C C C C C C T T T T T T C C
15 chr15_48736771 0 48736771 G G G G G G G G C C C C G G G G G G G G
15 chr15_48742108 0 48742108 A A A A A A A A A G A A A A A A A A A A
15 chr15_48742547 0 48742547 T T T T T T T T T T T T G G T T G G T T
15 chr15_48755807 0 48755807 T T T T T T T T T T T T T T A A T T T T
15 chr15_48755871 0 48755871 T T C C C T T T T T T T T T T T T T T T
15 chr15_48759604 0 48759604 G G G G G G G G G G G G G G A A G G G G
15 chr15_48773478 0 48773478 G G G G G G G G G G G G A G G G G G G G
15 chr15_48781619 0 48781619 C C C C C C C C C C C G C C C C C C C C
15 chr15_48784071 0 48784071 C C C C C C C C C C C C C C C C A A C C
15 chr15_48788507 0 48788507 G G G G G G G G C C C C G G G G G G G G
15 chr15_48790200 0 48790200 T T T T T T T T T T T T T T T T A A T T
15 chr15_48793598 0 48793598 C C C G C C C C C C C C C C C C C C C C
15 chr15_48798847 0 48798847 G G A G G G G G G G G G G G G G G G G G
15 chr15_48798878 0 48798878 G G G G G G G G G G G G G G G G T T G G
15 chr15_48802683 0 48802683 T T T T T T T T C C C C T T T T T T T T
15 chr15_48811071 0 48811071 A A A A A A A A G G G G A A A A A A A A
15 chr15_48816087 0 48816087 T T T T T T T T C C C C T T T T T T T T
15 chr15_48818897 0 48818897 T T T T T T G G T T T T T T T T T T T T
15 chr15_48822105 0 48822105 C C C C C C C C T T T T C C C C C C C C
15 chr15_48826472 0 48826472 G G G G G G G G G G G G C G G G G G G G
15 chr15_48831530 0 48831530 T T T T T T T T C C C C T T T T T T T T
15 chr15_48833388 0 48833388 A A A A A A A A A A A T A A A A A A A A
15 chr15_48835611 0 48835611 A A A A A A A A C C C C A A A A A A A A
15 chr15_48836450 0 48836450 G G A A G G G G G G G G G G G G G G G G
15 chr15_48839310 0 48839310 C C C C C C C T C C C C C C C C C C C C
15 chr15_48842708 0 48842708 A A G G A A A A A A A A A A A A A A A A
15 chr15_48846568 0 48846568 A A A A A A A A G G A A A A A A A A A A
15 chr15_48847952 0 48847952 T T T T T T T T C C C C T T T T T T T T
15 chr15_48885245 0 48885245 G G G G A G G G G G G G G G G G G G G G
15 chr15_48889020 0 48889020 T T G G G G T T G G G G G G G G G G T T
15 chr15_48903224 0 48903224 G G A A A A G G A A A A A A A A A A G G
15 chr15_48904656 0 48904656 G G G G G G G G G G G G G G G G C C G G
15 chr15_48906414 0 48906414 T T C C C C T T C C C C C C C C C C T T
15 chr15_48907246 0 48907246 C C A A A A C C A A A A A A A A A A C C
15 chr15_48916831 0 48916831 G G G G G G G G G G G T G G G G G G G G
15 chr15_48922351 0 48922351 A A A A A A A A A A A T A A A A A A A A
15 chr15_48924474 0 48924474 C C C G C C C C C C C C C C C C C C C C
15 chr15_48926269 0 48926269 A A A A A A A T A A A A A A A A A A A A
15 chr15_48932005 0 48932005 A G G G G G A A G G G G G G G G G G A A
15 chr15_48935333 0 48935333 C C C T C C C C C C C C C C C C C C C C
15 chr15_48936260 0 48936260 A A A A A T A A A A A A A A A A A A A A
15 chr15_48937047 0 48937047 A A A A A A A A A A A A A A G G A A A A
15 chr15_48937437 0 48937437 G G C C C C G G C C C C C C C C C C G G
15 chr15_48945241 0 48945241 T T G T T T T T T T T T T T T T T T T T
15 chr15_48947930 0 48947930 G G G G G G G G A A G G G G G G G G G G
15 chr15_48954856 0 48954856 A A A G A A A A A A A A A A A A A A A A
15 chr15_48956640 0 48956640 T T T T T T C C T T T T T T T T T T T T
15 chr15_48961903 0 48961903 A A A A A A A A A A A A A A G G A A A A
15 chr15_48965363 0 48965363 C C C C C C C C G G G G C C C C C C C C
15 chr15_48971218 0 48971218 C C C G C C C C C C C C C C C C C C C C
15 chr15_48979748 0 48979748 A G A A A A A A A A A A A A A A A A A A
15 chr15_48982515 0 48982515 A T T T T T T T T T T T T T T T T T T T
15 chr15_48987191 0 48987191 T T T T T T T T T T C T T T T T T T T T
15 chr15_48999926 0 48999926 C C C C C C C C G G G G C C C C C C C C
15 chr15_49005613 0 49005613 C C A A A A C C A A A A A A A A A A C C
15 chr15_49006939 0 49006939 G G G G A G G G G G G G G G A A G G G G
15 chr15_49010636 0 49010636 A A A A A A A A A A A A A A A A A G A A
15 chr15_49014229 0 49014229 A A A A A A A A G G G G A A A A A A A A
15 chr15_49017052 0 49017052 T T T T T T T T A A A A T T T T T T T T
15 chr15_49025732 0 49025732 T T T T T T T T A A A A T T T T T T T T
15 chr15_49028026 0 49028026 G G G G G G G G G G G G A G G G G G G G
15 chr15_49028956 0 49028956 G G C G G G G G G G G G G G G G G G G G
15 chr15_49041629 0 49041629 T T T T T T T T T T T T T T C C T T T T
15 chr15_49043824 0 49043824 C C C C C C C C C C C C C T C C C C C C
15 chr15_49049931 0 49049931 G G G G G G G G G G G T G G G G G G G G
15 chr15_49052793 0 49052793 T T C C C C T T T T T T T T T T T T T T
15 chr15_49066077 0 49066077 A A A A A G A A A A A A A A A A A A A A
15 chr15_49078170 0 49078170 C C C C C C C C T T C C C C C C C C C C
15 chr15_49078524 0 49078524 C C C C C C C C T T T T C C C C C C C C
15 chr15_49082226 0 49082226 A A A A A A A A T T T T A A A A A A A A
15 chr15_49097774 0 49097774 A A A A A A A A A A A A A G A A A A A A
15 chr15_49107369 0 49107369 T T T T T T T T C C C C T T T T T T T T
15 chr15_49109403 0 49109403 T T C T T T T T T T T T T T T T T T T T
15 chr15_49110137 0 49110137 A A A A A A A A A A A A A G A A A A A A
15 chr15_49118023 0 49118023 C C C C C C C C T T T T C C C C C C C C
15 chr15_49118765 0 49118765 G G G G G G G G G G G G G G G G A A G G
15 chr15_49118788 0 49118788 C C G G G G C C G G G G G G G G G G C C
15 chr15_49119676 0 49119676 G G G G G T G G G G G G G G G G G G G G
15 chr15_49123735 0 49123735 C C C C C C C C C T C C C C C C C C C C
15 chr15_49131885 0 49131885 G G G G G G G G G G G G C C C C C C G G
15 chr15_49134342 0 49134342 T T T T T T T T A A A A T T T T T T T T
15 chr15_49134500 0 49134500 G G G G G G G G G G G G G G G G A G G G
15 chr15_49148238 0 49148238 C C C C C T C C C C C C C C C C C C C C
15 chr15_49152827 0 49152827 C C C C C T C C C C C C C C C C C C C C
15 chr15_49160010 0 49160010 A A A A A A A A A A A A A A G G A A A A
15 chr15_49167358 0 49167358 G G G G G G G G A A A A G G G G G G G G
15 chr15_49168452 0 49168452 T T T T T T T T G G G G T T T T T T T T
15 chr15_49171667 0 49171667 T T C T C T T T T T T T T T T T T T T T
15 chr15_49175959 0 49175959 G G G G G G G G G G G G A G G G G G G G
15 chr15_49177151 0 49177151 A A A A A A A A G G G G A A A A A A A A
15 chr15_49181085 0 49181085 A A A A A A A A G G G G A A A A A A A A
15 chr15_49192848 0 49192848 G G G G G G G G A A A A G G G G G G G G
15 chr15_49194594 0 49194594 T T T T T T T T T T T T T T T T C T T T
15 chr15_49199707 0 49199707 T T G G G G T T G G G G G G G G G G T T
15 chr15_49202908 0 49202908 T T G G G G T T T T T T T T T T T T T T
15 chr15_49206733 0 49206733 T T T T T T C T T T T T T T T T T T T T
15 chr15_49207806 0 49207806 T T T T T T C T T T T T T T T T T T T T
15 chr15_49210085 0 49210085 A A A A A A A A G G G G A A A A A A A A
15 chr15_49236378 0 49236378 G G A A A G G G G G G G G G G G G G G G
15 chr15_49240248 0 49240248 G G G G G G G G G G G G G G G G A A G G
15 chr15_49251056 0 49251056 C C C C C C C C C C C C T T C C C C C C
15 chr15_49251965 0 49251965 C C A C A A C C C C C C C C C C C C C C
15 chr15_49256015 0 49256015 G G A G G G G G G G G G G G G G G G G G
15 chr15_49257232 0 49257232 T T T T T T T T C C C C T T T T T T T T
15 chr15_49257898 0 49257898 G G G G G G G G A A A A G G G G G G G G
15 chr15_49271181 0 49271181 G G G G G G G G A A A A G G G G G G G G
15 chr15_49271574 0 49271574 T T A A A A A A A A A A A A A A A A T T
15 chr15_49272728 0 49272728 T T T T T T T T C C C C T T T T T T T T
15 chr15_49273963 0 49273963 G G G G G G G G A G G G G G G G G G G G
15 chr15_49274809 0 49274809 A A A A A A A A A A A A A A A A A G A A
15 chr15_49279335 0 49279335 C C C C C C C C C C C T C C C C C C C C
15 chr15_49295473 0 49295473 G G C C C C G G C C C C C C C C C C G G
15 chr15_49306109 0 49306109 C C T T C C C C C C C C T T T T T T C C
15 chr15_49307996 0 49307996 A A G G G G A A A A A A G G G G G G A A
15 chr15_49316381 0 49316381 C C C C C C C C C C C C T T C C C C C C
15 chr15_49318426 0 49318426 A A G G A G A A A A A A A A A A A A A A
15 chr15_49319417 0 49319417 A A C C C C A A A A A A A A A A A A A A
15 chr15_49344406 0 49344406 G G G G G G G G G G G G G G C C G G G G
15 chr15_49356105 0 49356105 A A G G A A A A A A A A A A A A A A A A
15 chr15_49363196 0 49363196 C C C C C C C C C C C C C T C C C C C C
15 chr15_49375431 0 49375431 C C C C C C C C T T T T C C C C C C C C
15 chr15_49378962 0 49378962 A A A A A A A A A A A A A G A A A A A A
15 chr15_49392693 0 49392693 T T T T C T T T T T T T T T T T T T T T
15 chr15_49398748 0 49398748 G G G G G G G G A A A A G G G G G G G G
15 chr15_49401643 0 49401643 A A A A A A A A G G G G A A A A A A A A
15 chr15_49403344 0 49403344 G G G G G G G G G G G G G G C C G G G G
15 chr15_49405137 0 49405137 C C C C T T C C T T T T T T T T T T C C
15 chr15_49406995 0 49406995 T T T T T T T T C C C C T T T T T T T T
15 chr15_49413237 0 49413237 A A A A A A A A A A A A A A G G A A A A
15 chr15_49419121 0 49419121 T T T T T T T T G G G G T T T T T T T T
15 chr15_49426178 0 49426178 G G G G G G G G A A A A G G G G G G G G
15 chr15_49427983 0 49427983 T T T T T T T T T T T T T T T T A A T T
15 chr15_49430277 0 49430277 G G G G G G G G G G C G G G G G G G G G
15 chr15_49438251 0 49438251 A C C C C C A A C C C C C C C C C C A A
15 chr15_49449211 0 49449211 A A A A A A A A A A A A A A T T A A A A
15 chr15_49451208 0 49451208 C C C C C C C C T T T T C C C C C C C C
15 chr15_49461379 0 49461379 A A A A A A A A A G A G A A A A A A A A
15 chr15_49462842 0 49462842 C C G G C C C C C C C C C C C C C C C C
15 chr15_49464361 0 49464361 A A A A A A A T A A A A A A A A A A A A
15 chr15_49464508 0 49464508 G T T T T T T T T T T T T T T T T T G G
15 chr15_49466637 0 49466637 T T A A T T T T T T T T T T T T T T T T
15 chr15_49482008 0 49482008 G G G G G G G G T T T T G G G G G G G G
15 chr15_49490281 0 49490281 A A A A A A A A A G A G A A A A A A A A
15 chr15_49495311 0 49495311 G G G G G G G G G G G G G G G G A A G G
15 chr15_49498494 0 49498494 T T T T T T T T C C C C T T T T T T T T
15 chr15_49511044 0 49511044 G G G G G G G G G G G G G G G G A A G G
15 chr15_49514363 0 49514363 G G G G G G G G A A A A G G G G G G G G
15 chr15_49517112 0 49517112 C C T T C C C C C C C C C C C C C C C C
15 chr15_49536287 0 49536287 A A A A A A A A A C A C A A A A A A A A
15 chr15_49546651 0 49546651 G G G G G G G G G G G G G G G G C G G G
15 chr15_49547934 0 49547934 G G A A G G G G G G G G G G G G G G G G
15 chr15_49548484 0 49548484 G G A A G G G G G G G G G G G G G G G G
15 chr15_49554884 0 49554884 G G G G G G G G G G G G G G G G A G G G
15 chr15_49559258 0 49559258 G G A A A A A A A A A A A A A A A A G G
15 chr15_49559805 0 49559805 G G G G G G G G G G G G A G G G A A G G
15 chr15_49570534 0 49570534 T T T T T T T T T T T T C T T T C C T T
15 chr15_49576781 0 49576781 G G G G G G G G G G G G G G G G T T G G
15 chr15_49578691 0 49578691 C C C C C C C C C C C C C T C C C C C C
15 chr15_49580491 0 49580491 A A A A A A A A A A A G A A A A A A A A
15 chr15_49587692 0 49587692 A A A A A A A A A A A G A A A A A A A A
15 chr15_49595202 0 49595202 A A A A A A A A G G G G A A A A A A A A
15 chr15_49607020 0 49607020 G G G G G G G G A A A A G G G G G G G G
15 chr15_49607323 0 49607323 T T T T T T T T G G G G G G G G G G T T
15 chr15_49614789 0 49614789 C C C C C C C C C C C C C C C C A A C C
15 chr15_49622282 0 49622282 A A A A A A A A A A A A A G A A A A A A
15 chr15_49651551 0 49651551 A A A A A G A A A A A A A A A A A A A A
15 chr15_49652656 0 49652656 A A A A A A A A A A A A A G A A A A A A
15 chr15_49655154 0 49655154 A A A A A A A A A A A A A A A G A A A A
15 chr15_49656597 0 49656597 C C C C C C C C C C C C C C C C G G C C
15 chr15_49656644 0 49656644 C C C C C C C C C C C C C C C C T T C C
15 chr15_49663481 0 49663481 G G G G G G G G G G G G G T G G G G G G
15 chr15_49669434 0 49669434 G G G G G G G G G G A G G G G G G G G G
15 chr15_49673854 0 49673854 T T G G G T T T G G G G G G G G G G T T
15 chr15_49686206 0 49686206 G G G G G G G G A A A A G G G G G G G G
15 chr15_49688703 0 49688703 A G G G G G G G G G G G G G G G G G A A
15 chr15_49690686 0 49690686 A A A A A A A A T T T T A A A A A A A A
15 chr15_49699048 0 49699048 G G G G A A G G G G G G G G G G G G G G
15 chr15_49704595 0 49704595 A A A A A A A A A A A T A A A A A A A A
15 chr15_49706186 0 49706186 G G G G C G G G G G G G G G G G G G G G
15 chr15_49719032 0 49719032 C C C C C C C C C C C C A C C C C C C C
15 chr15_49723972 0 49723972 G G G G T T G G G G G G G G G G G G G G
15 chr15_49730243 0 49730243 A A A A A A A A A G A A A A A A A A A A
15 chr15_49740055 0 49740055 G G G G G G G G G G G G G G A G G G G G
15 chr15_49751350 0 49751350 A A A A A A A C A A A A A A A A A A A A
15 chr15_49753086 0 49753086 A A A A A A A G A A A A A A A A A A A A
15 chr15_49759704 0 49759704 A A A A A A A A G G G G A A A A A A A A
15 chr15_49763111 0 49763111 G G G G G G G G G G A G G G G G G G G G
15 chr15_49778887 0 49778887 A A A A A A A A G G G G A A A A A A A A
15 chr15_49787932 0 49787932 T T T T T T T T A A A A T T T T T T T T
15 chr15_49801360 0 49801360 C C C C C C C C C C C C C C C C A A C C
15 chr15_49801802 0 49801802 G G G G G G G G G G G T G G G G G G G G
15 chr15_49816471 0 49816471 A A A A A A A A A A A A A A G G A A A A
15 chr15_49823338 0 49823338 T T T T T T T T T T T T T T C C T T T T
15 chr15_49827942 0 49827942 C C C C C C C C T T C T C C C C C C C C
15 chr15_49831127 0 49831127 A G G G G G A A G G G G G G G G G G G G
15 chr15_49832696 0 49832696 T T T T T T T T T T T T C T T T T T T T
15 chr15_49848873 0 49848873 G G C C G G G G G G G G G G G G G G G G
15 chr15_49854086 0 49854086 T T T T T T T T T T T T T T T T C C T T
15 chr15_49864176 0 49864176 C C C C A A C C C C C C C C C C C C C C
15 chr15_49865516 0 49865516 T T T T T T T T C C C C T T T T T T T T
15 chr15_49871537 0 49871537 T T T T T T T T T T T T T T C C T T T T
15 chr15_49880727 0 49880727 G G G G G G G G G G C G G G G G G G G G
15 chr15_49882027 0 49882027 G G G G G G G G G G G T G G G G G G G G
15 chr15_49889218 0 49889218 T T T T T T T T C C C C T T T T T T T T
15 chr15_49889444 0 49889444 G G G G A G G G G G G G G G G G G G G G
15 chr15_49891211 0 49891211 G G G G G G G G G G G G A A A A A A G G
15 chr15_49893221 0 49893221 T T T T T T T T T T T T T T T T C C T T
15 chr15_49896222 0 49896222 T T T T T T T T T T T T T T T T C C T T
15 chr15_49907672 0 49907672 G G G G G G G G A A G G G G G G G G G G
15 chr15_49916242 0 49916242 G G G G A G G G G G G G G G G G G G G G
15 chr15_49916912 0 49916912 C C C C C C C C C C C C C C C C T T C C
15 chr15_49919962 0 49919962 C C C C T T C C C C C C C C C C C C C C
15 chr15_49930655 0 49930655 A A C C A A A A A A A A A A A A A A A A
15 chr15_49930848 0 49930848 T T C C C C C C C C C C C C C C C C T T
15 chr15_49940670 0 49940670 T T T T T T T T T T T T T T T T C C T T
15 chr15_49948798 0 49948798 T T T T T T T T C C C C T T T T T T T T
15 chr15_49948920 0 49948920 A A A A A A A A C C C C A A A A A A A A
15 chr15_49950591 0 49950591 T T T T T T T T T T T T T T T T C C T T
15 chr15_49960737 0 49960737 A A A A A A A A T T T T A A A A A A A A
15 chr15_49962960 0 49962960 T T T T T T T T T T A T T T T T T T T T
15 chr15_49967329 0 49967329 T T T T T T T T T T T T A A T T T T T T
15 chr15_49968787 0 49968787 C C C C C G C C C C C C C C C C C C C C
15 chr15_49971256 0 49971256 G G G G G G G G G G G G A A G G G G G G
15 chr15_49973264 0 49973264 G G G G G G G G A A A A G G G G G G G G
15 chr15_49989415 0 49989415 T T T T T T T T T T T T G T T T T T T T
15 chr15_49990393 0 49990393 T T T T T T T T C C C C T T T T T T T T
15 chr15_49991236 0 49991236 T T T T C T T T T T T T T T T T T T T T
15 chr15_49998590 0 49998590 T T T T C T T T T T T T T T T T T T T T
15 chr15_50000194 0 50000194 G G G G A G G G G G G G G G G G G G G G
15 chr15_50009324 0 50009324 G G T T G T G G G G G G G G G G G G G G
15 chr15_50014014 0 50014014 G G G G G G G G A A A A G G G G G G G G
15 chr15_50015419 0 50015419 A A A A A G A A A A A A A A A A A A A A
15 chr15_50020760 0 50020760 G G G G A G G G G G G G G G G G G G G G
15 chr15_50034097 0 50034097 A A A A A A A A G G G G A A A A A A A A
15 chr15_50039682 0 50039682 C C C C C C C C T T T T C C C C C C C C
15 chr15_50048045 0 50048045 A A A A A A A A G G G G A A A A A A A A
15 chr15_50052495 0 50052495 C C C G C C C C C C C C C C C C C C C C
15 chr15_50054815 0 50054815 A A A A A A A A A A A A G G A A A A A A
15 chr15_50060605 0 50060605 G G A A A A G G G G G G G G G G G G G G
15 chr15_50062088 0 50062088 C C C C C C C C T T C T C C C C C C C C
15 chr15_50073521 0 50073521 G G A G G G G G G G G G G G G G G G G G
15 chr15_50075424 0 50075424 G G G G G G A G G G G G G G G G G G G G
15 chr15_50078041 0 50078041 G G G G G G G G A A A A G G G G G G G G
15 chr15_50081156 0 50081156 C C T T C C C C C C C C C C C C C C C C
15 chr15_50085721 0 50085721 C C C C C C C C C C C C T T T T T T C C
15 chr15_50087972 0 50087972 G G G G G G G G G G G G A A G G A A G G
15 chr15_50089072 0 50089072 T T T T G T T T T T T T T T T T T T T T
15 chr15_50092792 0 50092792 G G G G G G A A A A A A A A A A A A G G
15 chr15_50092982 0 50092982 A A A A A A A A A A A A A A A A A T A A
15 chr15_50100495 0 50100495 C C T T T T C C T T T T T T T T T T C C
15 chr15_50106852 0 50106852 G G A A G G G G G G G G G G G G G G G G
15 chr15_50110239 0 50110239 C C C C C C C C C C C C C T C C C C C C
15 chr15_50111583 0 50111583 G G G G A G G G G G G G G G G G A G G G
15 chr15_50120536 0 50120536 G G G G G G G G G G A G G G G G G G G G
15 chr15_50126757 0 50126757 G G G G G G G G A G A G G G G G G G G G
15 chr15_50134001 0 50134001 T T T T T T T T T T T T G G G G T T T T
15 chr15_50142416 0 50142416 A A G G G G G G G G G G G G G G G G G G
15 chr15_50142491 0 50142491 A A A A A A A A A A A A A A A A T T A A
15 chr15_50143662 0 50143662 G G G G G G G G T T T T G G G G G G G G
15 chr15_50151106 0 50151106 G G G G G G G G G G G G G G A G G G G G
15 chr15_50153262 0 50153262 C C C C C C C C C C C C C C C T C C C C
15 chr15_50156192 0 50156192 G G G G G G G G C C C C G G G G G G G G
15 chr15_50157444 0 50157444 C C C T C C C C C C C C C C C C C C C C
15 chr15_50158408 0 50158408 C C C C C C C C C C C C C C C T C C C C
15 chr15_50161284 0 50161284 C T C C C C C C C C C C C C C C C C C C
15 chr15_50164758 0 50164758 T T C T T T T T T T T T T T T T T T T T
15 chr15_50166116 0 50166116 C C C C A C C C C C C C C C C C C C C C
15 chr15_50173989 0 50173989 A A A A A A A C A A A A A A A A A A A A
15 chr15_50176307 0 50176307 C C C C C C C C C C C C C C T T C C C C
15 chr15_50183713 0 50183713 C C C C C C C C C C C C C C C T C C C C
15 chr15_50185804 0 50185804 G G G G G G G G A A A A A A A A A A G G
15 chr15_50187649 0 50187649 G G G G G G G G G G G G G G A G G G G G
15 chr15_50192703 0 50192703 T T T T T T T T C C C C T T T T T T T T
15 chr15_50196318 0 50196318 C C C C C C C C C C C C C C T T C C C C
15 chr15_50219238 0 50219238 G G G G G G G G A A A G G G G G G G G G
15 chr15_50219947 0 50219947 A G A A A A G G A A A A G G A G G G G G
15 chr15_50223019 0 50223019 G G G G G G G G G G G G T T T T T T G G
15 chr15_50233769 0 50233769 C C C C C C C C T T T T C C C C C C C C
15 chr15_50235055 0 50235055 C C C C C C C C C C C C C C C T C C C C
15 chr15_50236850 0 50236850 T T C C C C T T C C C C C C C C C C T T
15 chr15_50240197 0 50240197 C C C C C C C C C C C C T T C T T T C C
15 chr15_50242762 0 50242762 A A A A A A A A C C C C A A A A A A A A
15 chr15_50247903 0 50247903 C C C C C C C C C C C C C C C C G G C C
15 chr15_50249392 0 50249392 T T T T T T T T T T T T T T T T A A T T
15 chr15_50257347 0 50257347 G G G G A G G G G G G G G G G G G G G G
15 chr15_50260082 0 50260082 T T T T A T T T T T T T T T T T T T T T
15 chr15_50260198 0 50260198 A A A A A A A A A A A T A A A A A A A A
15 chr15_50264089 0 50264089 C C T T C C C C C C C C T T C C C C C C
15 chr15_50265758 0 50265758 G G A A G G G G G G G G G G G G G G G G
15 chr15_50266542 0 50266542 G G G G G G G G A A A A G G G G G G G G
15 chr15_50268079 0 50268079 G G G G G G G G G G G G A A G G G G G G
15 chr15_50270401 0 50270401 C C T T C C C C C C C C C C C C C C C C
15 chr15_50270630 0 50270630 A A A A A A A A G G G G A A A A A A A A
15 chr15_50271682 0 50271682 G G A A G G G G G G G G G G G G G G G G
15 chr15_50279411 0 50279411 T T T T T T T T C C C C T T T T T T T T
15 chr15_50280920 0 50280920 A A A A A A A A C C C C A A A A A A A A
15 chr15_50283893 0 50283893 A G A A A A A A A A A A A A A A A A A A
15 chr15_50285881 0 50285881 G G G G G G G G C C C C G G G G G G G G
15 chr15_50310377 0 50310377 A A A A A A A A A A A T A A A A A A A A
15 chr15_50334208 0 50334208 C C C C C C C C C C C C C T C C C C C C
15 chr15_50342576 0 50342576 T T T T T T C T T T T T T T T T T T T T
15 chr15_50352072 0 50352072 T T T T T T T T G G G G T T T T T T T T
15 chr15_50358302 0 50358302 G G G G G G G G C C G G G G G G G G G G
15 chr15_50368658 0 50368658 C C C C C C C C C C C C A C C C C C C C
15 chr15_50371361 0 50371361 C C C C A C C C C C C C C C C C C C C C
15 chr15_50374973 0 50374973 G G G G A G G G G G G G G G G G G G G G
15 chr15_50375943 0 50375943 G G G G G G G G G G A G G G G G G G G G
15 chr15_50382818 0 50382818 A A G G G G A A G G G G G G G G G G A A
15 chr15_50385560 0 50385560 G G G G G G G G A A A A G G G G G G G G
15 chr15_50387628 0 50387628 A A A A A A A A A A A A A A A C A A A A
15 chr15_50389582 0 50389582 C C C C C C C C C C C T C C C C C C C C
15 chr15_50391868 0 50391868 T T T T T T T T T T T T T T T T C C T T
15 chr15_50396716 0 50396716 A A A A A A A A G G G G A A A A A A A A
15 chr15_50397729 0 50397729 T T T T T T T T C C C C T T T T T T T T
15 chr15_50399210 0 50399210 G G A G A G G G G G G G G G G G G G G G
15 chr15_50400482 0 50400482 T T G G G G T T T T T T G G G G G G T T
15 chr15_50405599 0 50405599 G G A G G G G G G G G G G G G G G G G G
15 chr15_50406715 0 50406715 A A A A A A A A A C A A A A A A A A A A
15 chr15_50410180 0 50410180 A A A A A A A A G G G G A A A A A A A A
15 chr15_50411223 0 50411223 A A A A A G A A A A A A A A A A A A A A
15 chr15_50418155 0 50418155 G G G G G G G G A A A A G G G G G G G G
15 chr15_50420488 0 50420488 C C C C C C C C T T T T C C C C C C C C
15 chr15_50424737 0 50424737 C C C C C C C C T T T T C C C C C C C C
15 chr15_50425215 0 50425215 G G T T G T G G G G G G G G G G G G G G
15 chr15_50425611 0 50425611 C C C C C C C C T T T T C C C C C C C C
15 chr15_50428965 0 50428965 T T T T T T T T C C C T T T T T T T T T
15 chr15_50431571 0 50431571 A A A A A A A A C C C C A A A A A A A A
15 chr15_50438799 0 50438799 G G G G G G G G A A A A G G G G G G G G
15 chr15_50440620 0 50440620 G G G G G G G G G G G G G G G G A A G G
15 chr15_50444616 0 50444616 G G G G G G G G C C C C G G G G G G G G
15 chr15_50445250 0 50445250 A A A A A A A A G G G G A A A A A A A A
15 chr15_50449174 0 50449174 A A G G G G A A A A A A G G G G G G A A
15 chr15_50449680 0 50449680 A A A A A A A A G G G G A A A A A A A A
15 chr15_50456364 0 50456364 T T T T T T T T C C C C T T T T T T T T
15 chr15_50463340 0 50463340 C C C C C C C C T T T T C C C C C C C C
15 chr15_50466582 0 50466582 T T T T T T T T T T T T A T T T T T T T
15 chr15_50472407 0 50472407 C C C C C C C C C C C C C T T T C C C C
15 chr15_50474672 0 50474672 G G G G A G G G G G G G G G G G G G G G
15 chr15_50480386 0 50480386 T T T T T T T T G T G T T T T T T T T T
15 chr15_50485878 0 50485878 T T T T T T T T T T T T C T T T T T T T
15 chr15_50486325 0 50486325 A A A A A A A A A A A A A T A A A A A A
15 chr15_50492676 0 50492676 G G G G G G G G A A A A G G G G G G G G
15 chr15_50495684 0 50495684 C C C C C C C C C C C C C C C C T T C C
15 chr15_50496137 0 50496137 A A A A A A A A G G G G A A A A A A A A
15 chr15_50502979 0 50502979 T T T T T T T T C C C C T T T T T T T T
15 chr15_50514541 0 50514541 C C C C C G C C C C C C C C C C C C C C
15 chr15_50514773 0 50514773 T T T T T T T T G G G G T T T T T T T T
15 chr15_50517607 0 50517607 A A C C A A A A A A A A A A A A A A A A
15 chr15_50521195 0 50521195 T T T T C T T T T T T T T T T T T T T T
15 chr15_50524947 0 50524947 A G G G G G G G G G G G G G G G G G G G
15 chr15_50529979 0 50529979 C C C C C C C C C C C C C C C C T T C C
15 chr15_50531439 0 50531439 A G G G G G G G G G G G G G G G G G G G
15 chr15_50531997 0 50531997 C C C C C C C C G G G G C C C C C C C C
15 chr15_50532510 0 50532510 G G G G G G G G G G A G G G G G G G G G
15 chr15_50534391 0 50534391 T T T T T T T T C C C C T T T T T T T T
15 chr15_50536016 0 50536016 G G G G A G G G G G G G G G G G G G G G
15 chr15_50537004 0 50537004 A A A A A A A A A A A A A C A A A A A A
15 chr15_50538091 0 50538091 A A A A A A A A A A A A A A A A G G A A
15 chr15_50539979 0 50539979 A A A A A G A A A A A A A A A A A A A A
15 chr15_50545472 0 50545472 G G G G A G G G G G G G G G G G G G G G
15 chr15_50546702 0 50546702 A A A A A A A A G G G G A A A A G G A A
15 chr15_50553831 0 50553831 T T T T T T T T C C C C T T T T T T T T
15 chr15_50554610 0 50554610 A G G G G G G G G G G G G G G G G G G G
15 chr15_50574199 0 50574199 C C C C C C C C C C C C C C C C G G C C
15 chr15_50588665 0 50588665 C C A C C C C C C C C C C C C C C C C C
15 chr15_50596945 0 50596945 A A A A A A A A A A A G A A A A A A A A
15 chr15_50598221 0 50598221 G G G G G G G G G G G G G G A G G G G G
15 chr15_50598350 0 50598350 A A A A A G A A A A A A A A A A A A A A
15 chr15_50603529 0 50603529 G G G G G G A A G G G G G G G G G G G G
15 chr15_50607371 0 50607371 A A G G G G A A G G G G G G G G G G A A
15 chr15_50607632 0 50607632 G G G G G G G G G G C G G G G G G G G G
15 chr15_50622646 0 50622646 G G A G G G G G G G G G G G G G G G G G
15 chr15_50629347 0 50629347 A A A A A A A A G G G G A A A A A A A A
15 chr15_50636998 0 50636998 C T T T T T T T T T T T T T T T T T T T
15 chr15_50637422 0 50637422 G G G G G G A G G G G G G G G G G G G G
15 chr15_50643819 0 50643819 C C C C C C C C C G C G C C C C C C C C
15 chr15_50646783 0 50646783 G G G G G G G G G G G G G G A G G G G G
15 chr15_50657068 0 50657068 G G G G G G G G G G G G G G G G A A G G
15 chr15_50659745 0 50659745 T T C C T T T T T T T T T T T T T T T T
15 chr15_50660046 0 50660046 A A G G G G A A G G G G G G G G G G A A
15 chr15_50664287 0 50664287 G G G G G G G G A A A A G G G G G G G G
15 chr15_50669277 0 50669277 A A A A A A A A G G G G A A A A A A A A
15 chr15_50670288 0 50670288 C C C C T T C C T T T T T T T T T T C C
15 chr15_50670524 0 50670524 A A A G A A A A A A A A A A A A A A A A
15 chr15_50678834 0 50678834 A A T T A A A A A A A A A A A A A A A A
15 chr15_50701326 0 50701326 C C C C C C C C C C C C C C C C T T C C
15 chr15_50702709 0 50702709 C C C C C C C C T T T T C C C C C C C C
15 chr15_50704569 0 50704569 G G G G G G G G T T T T G G G G G G G G
15 chr15_50705396 0 50705396 A A A A A A A A G G G G A A A A A A A A
15 chr15_50707964 0 50707964 A A A A A A A C A A A A A A A A A A A A
15 chr15_50712528 0 50712528 G G G G G G G G G G G G G G C G G G G G
15 chr15_50723762 0 50723762 T T T T T T T T T T T T A T T T T T T T
15 chr15_50724903 0 50724903 G G G G G G G G A G A G G G G G G G G G
15 chr15_50728848 0 50728848 T T T T T T T T C T T T C C T T T T T T
15 chr15_50734833 0 50734833 C C C C C C C C T T T T C C C C C T C C
15 chr15_50734871 0 50734871 A A A A A A A A G G G G A A A A A A A A
15 chr15_50740299 0 50740299 C C C C C C C C G G G G C C C C C C C C
15 chr15_50740340 0 50740340 C C C C C C C C C C C C C C C C C T C C
15 chr15_50741281 0 50741281 A A A A A A A A G G G G A A A A A A A A
15 chr15_50742793 0 50742793 C C C C C C C C T T T T C C C C C C C C
15 chr15_50749898 0 50749898 C C G G C C C C C C C C C C C C C C C C
15 chr15_50763970 0 50763970 G G G G G G G G G G G G G G G G C G G G
15 chr15_50773203 0 50773203 A C A A A A A A A A A A A A A A A A A A
15 chr15_50776506 0 50776506 G G G G G G G G A A A A G G G G G G G G
15 chr15_50780734 0 50780734 C C C C C C C C C C C C C G C C C C C C
15 chr15_50782031 0 50782031 G G G G A G G G G G G G G G G G G G G G
15 chr15_50785648 0 50785648 G G G G G G G G A A A G G G G G G G G G
15 chr15_50787109 0 50787109 C C C C C C C C C C C C C C C C A C C C
15 chr15_50794029 0 50794029 T T C C C C T T C C C C C C C C C C T T
15 chr15_50794913 0 50794913 G G A G G G G G G G A G G G G G G G G G
15 chr15_50803053 0 50803053 A A A A A C A A A A A A A A A A A A A A
15 chr15_50813589 0 50813589 G G G G G G G G G G G G G G G G A G G G
15 chr15_50819863 0 50819863 G G G G G G G G A G A G G G G G G G G G
15 chr15_50822981 0 50822981 A A A A A A A A G G G G A A A A A A A A
15 chr15_50826131 0 50826131 A A G G G G A A G G G G G G G G G G A A
15 chr15_50827811 0 50827811 G G C G G G G G G G G G G G G G G G G G
15 chr15_50832991 0 50832991 C C C C C C C C C C C C T T T T T T C C
15 chr15_50833425 0 50833425 A A T T T T A A T T T T T T T T T T A A
15 chr15_50838991 0 50838991 A A A A A A A A A A A A A A A A G G A A
15 chr15_50839204 0 50839204 T T T T T T T T G G G G T T T T T T T T
15 chr15_50839231 0 50839231 C C C C C C C C C C C C A C C C C C C C
15 chr15_50842036 0 50842036 T T T T A T T T T T T T T T T T T T T T
15 chr15_50857829 0 50857829 C C C C C C C C T T T T C C C C C C C C
15 chr15_50866476 0 50866476 T T T T T T T T T T T T C C C C T T T T
15 chr15_50868003 0 50868003 C C C C C C C C T T T T C C C C C C C C
15 chr15_50878166 0 50878166 A A A A A A T T A A A A A A A A A A A A
15 chr15_50881838 0 50881838 T T T T T T T T T T T T T T C T T T T T
15 chr15_50885943 0 50885943 T T T T T T T T T T T T T T A T T T T T
15 chr15_50894428 0 50894428 G G G G G G G G T T T T G G G G G G G G
15 chr15_50897286 0 50897286 T T T T T T T T T T T T T T C C T T T T
15 chr15_50908775 0 50908775 C C C C C C C C C C C C C C C C C G C C
15 chr15_50910633 0 50910633 T T T T T T T T T T T T C T T T T T T T
15 chr15_50918559 0 50918559 T T T T T T T T T T G T T T T T T T T T
15 chr15_50933659 0 50933659 G G G G G G G G G G G G G G A A G G G G
15 chr15_50941660 0 50941660 C C C C C C C C C C C C C T C C C C C C
15 chr15_50949459 0 50949459 A A A A A A A A A A A A A G A A A A A A
15 chr15_50954177 0 50954177 C C C C C C C C T T T T C C C C C C C C
15 chr15_50956613 0 50956613 G G G G G G G G G G G G A G G G G G G G
15 chr15_50961932 0 50961932 G G G G G G G G G G G G A G G G G G G G
15 chr15_50962917 0 50962917 T T T T A T T T T T T T T T T T T T T T
15 chr15_50975252 0 50975252 C C C C C C C C C C C C C C T T C C C C
15 chr15_50979986 0 50979986 A A A A A A A A A A A G A A A A A A A A
15 chr15_50982451 0 50982451 C C C C C C C C C C C C T T C C C C C C
15 chr15_50983797 0 50983797 C C C C C C C T C C C C C C C C C C C C
15 chr15_50985021 0 50985021 C G C C C C C C C C C C C C C C C C C C
15 chr15_50987422 0 50987422 C C C C C C C C C C C C C T C C C C C C
15 chr15_50989339 0 50989339 A A A A A A A A A A A A A G A A A A A A
15 chr15_50998760 0 50998760 T T T T T T T T T T T T G T T T T T T T
15 chr15_51000382 0 51000382 T T T T T T T T G G G G T T T T T T T T
15 chr15_51001134 0 51001134 G G G G G G G G C G C G G G G G G G G G
15 chr15_51004933 0 51004933 T T T T C C T T T T T T T T T T T T T T
15 chr15_51009078 0 51009078 G G G G G G G G A A A A G G G G G G G G
15 chr15_51009799 0 51009799 A A A G A A A A A A A A A A A A A A A A
15 chr15_51012954 0 51012954 A A A A A A A A G G G G A A A A A A A A
15 chr15_51019225 0 51019225 G G G G G T G G G G G G G G G G G G G G
15 chr15_51028930 0 51028930 G G G G G G G G G G G T G G G G G G G G
15 chr15_51039083 0 51039083 G G A G G G G G G G G G G G G G G G G G
15 chr15_51041086 0 51041086 A A A A A A A A C C C C A A A A A A A A
15 chr15_51045537 0 51045537 G G A G G G G G G G G G G G G G G G G G
15 chr15_51046945 0 51046945 G G A G G G G G G G G G G G G G G G G G
15 chr15_51047519 0 51047519 A A A A A A A A G G G G A A A A A A A A
15 chr15_51051989 0 51051989 C C C C C C C C C C C C C C C C C T C C
15 chr15_51052242 0 51052242 G G G G G G G G T T T T G G G G G G G G
15 chr15_51053118 0 51053118 C C C C C T C C C C C C C C C C C C C C
15 chr15_51063825 0 51063825 G G C G G G G G G G G G G G G G G G G G
15 chr15_51065508 0 51065508 T T A T A T T T T T T T T T T T T T T T
15 chr15_51074983 0 51074983 A A A A A A A A A A A G A A A A A A A A
15 chr15_51079494 0 51079494 G G G G A G G G G G G G G G G G G G G G
15 chr15_51083526 0 51083526 C C T T T T C C C C C C C C C C C C C C
15 chr15_51088017 0 51088017 G G G G G T G G G G G G G G G G G G G G
15 chr15_51089571 0 51089571 A A C C A A A A A A A A A A A A A A A A
15 chr15_51097177 0 51097177 G G G G G G A A G G G G G G G G G G G G
15 chr15_51099540 0 51099540 T T T T T T T T T T T T C T T T T T T T
15 chr15_51103787 0 51103787 A A A A A A A A A G A A A A A A A A A A
15 chr15_51108935 0 51108935 G G C C C C G G C C C C C C C C C C G G
15 chr15_51109676 0 51109676 C C C C C C C C C C C C C C C C T T C C
15 chr15_51111185 0 51111185 C C C C C C C C C C C T C C C C C C C C
15 chr15_51121045 0 51121045 C C C C C C C C C C C C C C C C T T C C
15 chr15_51124553 0 51124553 C C C C C C C C G G G G C C C C C C C C
15 chr15_51125903 0 51125903 A A A A A G A A A A A A A A A A A A A A
15 chr15_51127093 0 51127093 G G G G G G G G G G G G G G A G G G G G
15 chr15_51135453 0 51135453 T T G G G G G G G G G G G G G G G G T T
15 chr15_51137505 0 51137505 C C C C C C C C C C C C C C A C C C C C
15 chr15_51140454 0 51140454 G G G G G G G G G G G G G G G G A A G G
15 chr15_51144419 0 51144419 T T T T T T T T C C C C T T T T T T T T
15 chr15_51146529 0 51146529 T T A A T T T T T T T T A A A A A A A A
15 chr15_51148822 0 51148822 T T T T T T T T C C C C T T T T T T T T
15 chr15_51149736 0 51149736 G G G G A G G G G G G G G G G G G G G G
15 chr15_51154196 0 51154196 T T T T T T T T T T T T G G T T T T T T
15 chr15_51159131 0 51159131 A A G G A G A A A A A A G G G G G G A A
15 chr15_51162398 0 51162398 G G G G G G G G G G G G G G G G A A G G
15 chr15_51164281 0 51164281 C C C C C C C C C C C T C C C C C C C C
15 chr15_51164656 0 51164656 C C C C C C C C C C C C A C C C C C C C
15 chr15_51167311 0 51167311 T T T T T T T T T T T T T T T T C C T T
15 chr15_51168308 0 51168308 G G G G G G C G G G G G G G G G G G G G
15 chr15_51170324 0 51170324 C C C C C C C C C C C C C C C T C C C C
15 chr15_51170398 0 51170398 A A A A A A A A A G A A A A A A A A A A
15 chr15_51170906 0 51170906 A A A A A A A A A G A A A A A A A A A A
15 chr15_51179509 0 51179509 G G C C C C G G C C C C C C C C C C G G
15 chr15_51181248 0 51181248 G G A A A A G G G G G G G G G G G G G G
15 chr15_51182285 0 51182285 C C C C C C C T C C C C C C C C C C C C
15 chr15_51183519 0 51183519 A A G G A A A A A A A A A A A A A A A A
15 chr15_51186895 0 51186895 G G G G G G G G A A A A G G G G G G G G
15 chr15_51187525 0 51187525 A A A A G G A A A A A A A A A A A A A A
15 chr15_51191825 0 51191825 C C C C C C C T C C C C C C C C C C C C
15 chr15_51203445 0 51203445 G G G G A A G G G G G G G G G G G G G G
15 chr15_51209855 0 51209855 C C C C C C C C A A A A C C C C C C C C
15 chr15_51215253 0 51215253 C C C C C C C C T T T T C C C C C C C C
15 chr15_51217220 0 51217220 C T T T T T T T T T T T T T T T T T T T
15 chr15_51220056 0 51220056 C C T T C C C C C C C C C C C C C C C C
15 chr15_51226346 0 51226346 G G A G G G G G G G G G G G G G G G G G
15 chr15_51226465 0 51226465 C C C C C T C C C C C C C C C C C C C C
15 chr15_51227527 0 51227527 G G G G A G G G G G G G G G G G G G G G
15 chr15_51228623 0 51228623 T T A A T T T T T T T T T T T T T T T T
15 chr15_51236019 0 51236019 G G G G G G G G A A A A G G G G G G G G
15 chr15_51237209 0 51237209 T T T T C C T T T T T T T T T T T T T T
15 chr15_51243375 0 51243375 G G G G G G G G G G G G A G G G G G G G
15 chr15_51245741 0 51245741 A A A A A A A A C C C C A A A A A A A A
15 chr15_51251651 0 51251651 G G G G G G G G A A A A G G G G G G G G
15 chr15_51262025 0 51262025 G G G G G G A G G G G G G G G G G G G G
15 chr15_51262435 0 51262435 A A A G A A A A A A A A A A A A A A A A
15 chr15_51270932 0 51270932 G G G G A G G G G G G G G G G G G G G G
15 chr15_51272086 0 51272086 C C C C C C C C C T C C C C C C C C C C
15 chr15_51275216 0 51275216 T T T T T T T T G G G G T T T T T T T T
15 chr15_51277854 0 51277854 T T T T T T T T C C C C T T T T T T T T
15 chr15_51278384 0 51278384 G G G G G G G G G G A G G G G G G G G G
15 chr15_51288953 0 51288953 A A A A A G A A A A A A A A A A A A A A
15 chr15_51289961 0 51289961 G G G G G G G G A A A A G G G G G G G G
15 chr15_51291536 0 51291536 C C C C C C C C C C C C T T T T T T C C
15 chr15_51304505 0 51304505 T T T T T T T T T T T T T T G G T T T T
15 chr15_51310416 0 51310416 A A A A A A A A A A A A A A A T A A A A
15 chr15_51331233 0 51331233 C C C C C C C C C C C C C C C C T T C C
15 chr15_51341000 0 51341000 G G C G G G G G G G G G G G G G G G G G
15 chr15_51341076 0 51341076 C C T T T T C C C C C C C C C C C C C C
15 chr15_51362185 0 51362185 G G T T T T G G T T T T T T T T T T G G
15 chr15_51362405 0 51362405 G G G G A G G G G G G G G G G G G G G G
15 chr15_51373348 0 51373348 A A A A A A A A A A A A A A A A A T A A
15 chr15_51373791 0 51373791 G G G G G G A G G G G G G G G G G G G G
15 chr15_51377633 0 51377633 A A A G A A A A A A A A A A A A A A A A
15 chr15_51379302 0 51379302 A A A A A A A A G G A G A A A A A A A A
15 chr15_51379766 0 51379766 C C C C C C C C C C C C C C C G C C C C
15 chr15_51383433 0 51383433 G G G G G G G G A A G G G G G G G G G G
15 chr15_51385438 0 51385438 A A A A A A A A A A A A A A A A G G A A
15 chr15_51388310 0 51388310 C T C C C C T T C C C C C C C C C C C C
15 chr15_51388895 0 51388895 C C C C C C C C C C C C C C C T C C C C
15 chr15_51392500 0 51392500 C C C C C T C C C C C C C C C C C C C C
15 chr15_51396597 0 51396597 A A A A A A A A G G G G A A A A A A A A
15 chr15_51403253 0 51403253 C C C C C T C C C C C C C C C C C C C C
15 chr15_51404340 0 51404340 A G G G G G G G G G G G G G G G G G G G
15 chr15_51407456 0 51407456 A G G G G G A A G G G G G G G G G G A A
15 chr15_51407991 0 51407991 A A C C C C A A C C C C C C C C C C A A
15 chr15_51411813 0 51411813 T T T T T T T T A A A A T T T T T T T T
15 chr15_51418475 0 51418475 T T T T C T T T T T T T T T T T T T T T
15 chr15_51421298 0 51421298 C T C C C C C C C C C C C C C C C C C C
15 chr15_51428873 0 51428873 C C C C C C C C C C C C C C C C T T C C
15 chr15_51436591 0 51436591 T T T T T T T T C C C C T T T T T T T T
15 chr15_51436886 0 51436886 C C C T C C C C C C C C C C C C C C C C
15 chr15_51436920 0 51436920 G G C C C C G G C C C C C C C C C C G G
15 chr15_51438391 0 51438391 G G G G G G G G A A A A G G G G G G G G
15 chr15_51443356 0 51443356 G G G G G G G G C C C C G G G G G G G G
15 chr15_51445617 0 51445617 G G G G G G G G G G G G G G A G G G G G
15 chr15_51449506 0 51449506 A A A A A A A A A A A T A A A A A A A A
15 chr15_51450923 0 51450923 C C T T C C C C C C C C C C C C C C C C
15 chr15_51453452 0 51453452 A A A A A A A A A A A A G G A A A A A A
15 chr15_51456627 0 51456627 A A A A A A A A A A A A A T A A A A A A
15 chr15_51457077 0 51457077 C C T T T T C C T T T T T T C C T T C C
15 chr15_51465126 0 51465126 C C C C C C C C T T T T C C C C C C C C
15 chr15_51469753 0 51469753 C C C T C C C C C C C C C C C T C C C C
15 chr15_51475275 0 51475275 G G G T G T G G G G G G G G G G G G G G
15 chr15_51475318 0 51475318 G G G G G G G G G G G G G G G T G G G G
15 chr15_51477947 0 51477947 A G G G G G G G G G G G G G G G G G G G
15 chr15_51485120 0 51485120 C C C C C C C C T T C T C C C C C C C C
15 chr15_51488938 0 51488938 C C C C C C C C C C C C C C T T C C C C
15 chr15_51489985 0 51489985 T T T T T T T T C C C C T T T T T T T T
15 chr15_51491657 0 51491657 T T T T T T T T C C C C T T T T T T T T
15 chr15_51493214 0 51493214 C C C C T T C C C C C C C C C C C C C C
15 chr15_51493594 0 51493594 C C C C C C C C G G C G C C C C C C C C
15 chr15_51494403 0 51494403 A A A A A A A A G G A G A A A A A A A A
15 chr15_51494624 0 51494624 C C C C C C C C T T T T C C C C C C C C
15 chr15_51499835 0 51499835 G G G G G G G G G G G G G G A G G G G G
15 chr15_51502669 0 51502669 C C C C C C C C C C C C C T C C C C C C
15 chr15_51504507 0 51504507 C C C C C C C C C C C C C C T T C C C C
15 chr15_51504951 0 51504951 C C T T T T C C T T T T T T T T T T C C
15 chr15_51506431 0 51506431 G G G G G G G G A A A A G G G G G G G G
15 chr15_51506966 0 51506966 G G G G A A G G A A A A A A A A A A G G
15 chr15_51507619 0 51507619 T T T T T T T T T T T T T T C C T T T T
15 chr15_51508199 0 51508199 A A A A A A A A A A A A A T A A A A A A
15 chr15_51522229 0 51522229 G G G G A G G G G G G G G G G G G G G G
15 chr15_51523486 0 51523486 A A A A A T A A A A A A A A A A A A A A
15 chr15_51525490 0 51525490 G G A G G G G G G G G G G G G G G G G G
15 chr15_51531113 0 51531113 T T T T T T T T T T T T C C T T T T T T
15 chr15_51531841 0 51531841 C C C C C C C C T T T T C C C C C C C C
15 chr15_51533522 0 51533522 C C C C C C C C C C C C C C T T C C T T
15 chr15_51533711 0 51533711 G G G G G G G G G G G G G G G G A A G G
15 chr15_51535619 0 51535619 G G G G G G T T G G G G G G G G G G G G
15 chr15_51543130 0 51543130 G G G G G G G G G G G G G G A A G G G G
15 chr15_51543971 0 51543971 C C C C C C C C T T T T C C C C C C C C
15 chr15_51548160 0 51548160 T T T T T T T T C C C C T T T T T T T T
15 chr15_51557587 0 51557587 T T T T T T T T T T T T T T C T C C T T
15 chr15_51565795 0 51565795 C C C C C T C C C C C C C C C C C C C C
15 chr15_51567784 0 51567784 A A A A A G A A A A A A A A A A A A A A
15 chr15_51568335 0 51568335 C C C C C C C C C C C G C C C C C C C C
15 chr15_51568555 0 51568555 A A A A A A A A G G G G A A A A A A A A
15 chr15_51572315 0 51572315 C C C C C C C C A A A A C C C C C C C C
15 chr15_51574013 0 51574013 C C C C C C C C C C C C C C T T T T C C
15 chr15_51577406 0 51577406 T T T T T T T T T T C T T T T T T T T T
15 chr15_51588682 0 51588682 A A A A A A A A G G G G A A A A A A A A
15 chr15_51588704 0 51588704 C C C C C C C C C C C C C C C C C T C C
15 chr15_51590401 0 51590401 T T T T T T T T T T T T T T T T C C T T
15 chr15_51590539 0 51590539 T T T T T T T T T T T T T T G T T T T T
15 chr15_51591880 0 51591880 G G G G G G G G T T T T G G G G G G G G
15 chr15_51596211 0 51596211 G G G G G G G G G G G G A A A A G G G G
15 chr15_51597217 0 51597217 A A A A A A A A A A A G A A A A A A A A
15 chr15_51605678 0 51605678 C C C C C C C C C C C C C C T T C C C C
15 chr15_51605946 0 51605946 T T T T C T T T T T T T T T T T T T T T
15 chr15_51636508 0 51636508 G G G G G G G G G G G G A G G G G G G G
15 chr15_51641135 0 51641135 C C C C C C C C C C C C C C C C T T C C
15 chr15_51643907 0 51643907 A A A A A A A A A A A A A A A A A G A A
15 chr15_51644971 0 51644971 C C C C A C C C C C C C C C C C C C C C
15 chr15_51647692 0 51647692 G G G G G G G G C C G G G G G G G G G G
15 chr15_51661201 0 51661201 C T T T T T T T T T T T T T T T T T C C
15 chr15_51661457 0 51661457 C C C C C C C C T T T T C C C C C C C C
15 chr15_51669824 0 51669824 A A A A A A A A A A A A A A A A A G A A
15 chr15_51673520 0 51673520 G G G G A G G G G G G G G G G G G G G G
15 chr15_51675769 0 51675769 G G A A A A G G G G G G G G G G G G G G
15 chr15_51680159 0 51680159 A A A A A A A A G G A A A A A A A A A A
15 chr15_51687106 0 51687106 A A A A A C A A A A A A A A A A A A A A
15 chr15_51687289 0 51687289 T T T T T T T T C C T T T T T T T T T T
15 chr15_51687317 0 51687317 A G G G G G A A G G G G G G G G G G G G
15 chr15_51687363 0 51687363 G G G G G G G G G G G G G G A A G G G G
15 chr15_51700564 0 51700564 C C C C C C T T C C C C C C C C C C C C
15 chr15_51707567 0 51707567 C C C C C C C C A A C C C C C C C C C C
15 chr15_51714552 0 51714552 T T T T T T T T T T T T G T T T T T T T
15 chr15_51720164 0 51720164 G G T T T T G G T T T T T T T T T T G G
15 chr15_51721201 0 51721201 A A A A A A A A G G G G A G A A A A A A
15 chr15_51721205 0 51721205 A A A A A G A A A A A A A A A A A A A A
15 chr15_51722223 0 51722223 A A A A A G A A A A A A A A A A A A A A
15 chr15_51729908 0 51729908 C C T T T T C C C C C C C C C C T T C C
15 chr15_51730706 0 51730706 C C C C C C C C C C C C C C T T C C C C
15 chr15_51732125 0 51732125 G G G G G G G G G G G G A G G G A A G G
15 chr15_51732144 0 51732144 C C C C C C C C C C C C C T C C C C C C
15 chr15_51736267 0 51736267 T T T T T T T T T T T T T T T T C T T T
15 chr15_51736986 0 51736986 C C C C C C C C C C C C C C C C C T C C
15 chr15_51739274 0 51739274 G G C C G G G G G G G G G G G G G G G G
15 chr15_51740976 0 51740976 T T T T T T T T G G G G T T T T T T T T
15 chr15_51745627 0 51745627 C C C C C C C C T T C C C C C C C C C C
15 chr15_51748589 0 51748589 C C T T T T T T T T T T T T T T T T C C
15 chr15_51751531 0 51751531 C C C C C C C T C C C C C C C C C C C C
15 chr15_51752212 0 51752212 G G G G G G G G C C C C G G G G G G G G
15 chr15_51752965 0 51752965 C C T T C C C C C C C C C C C C C C C C
15 chr15_51754586 0 51754586 G G G G G G G G G G G G C G G G G G G G
15 chr15_51755253 0 51755253 T T T T T T T T G G G G T T T T T T T T
15 chr15_51755772 0 51755772 G G G G G G G G G G G G G G A G G G G G
15 chr15_51756251 0 51756251 G G G G G G G G A A A A G G G G G G G G
15 chr15_51758360 0 51758360 A A A A A A A A A A A A A A G G A A A A
15 chr15_51761305 0 51761305 C C C C C T C C C C C C C C C C C C C C
15 chr15_51762152 0 51762152 C C G G C C C C C C C C C C C C C C C C
15 chr15_51763546 0 51763546 A A G G G G A A G G G G G G G G G G A A
15 chr15_51764507 0 51764507 G G G G G G G G G G A G G G G G G G G G
15 chr15_51768831 0 51768831 C C C C C G C C C C C C G G C C C C C C
15 chr15_51769798 0 51769798 C C C C C C C C C C C C C C C C T T C C
15 chr15_51771810 0 51771810 A A A A A A A A A A A A C C A A A A A A
15 chr15_51774090 0 51774090 C C C C C C C C C C C C C C C C A A C C
15 chr15_51778444 0 51778444 A A A A A A A A A A A A A A A T A A A A
15 chr15_51779524 0 51779524 G G C G G G G G G G G G G G G G G G G G
15 chr15_51780105 0 51780105 A A A A A A A A G G G G A A A A A A A A
15 chr15_51782644 0 51782644 A A A A A A A A A A A A A A A A C C A A
15 chr15_51791696 0 51791696 A A A A A A A A A A A A C C A A A A A A
15 chr15_51791863 0 51791863 C C C C C C C C T T T T C C C C C C C C
15 chr15_51792168 0 51792168 C C C C C C C C G G C G C C C C C C C C
15 chr15_51802118 0 51802118 G G G G G G G G G G G G G G G G A G G G
15 chr15_51814317 0 51814317 C C C C C C C C T T T T C C C C C C C C
15 chr15_51817581 0 51817581 C C C C A A C C A A A A C C C C C C C C
15 chr15_51834459 0 51834459 G G G G G G G G A A A A G G G G G G G G
15 chr15_51837889 0 51837889 G G G G G G G G A A A A G G G G G G G G
15 chr15_51840783 0 51840783 C C C C C C C C C C C C C C C C C T C C
15 chr15_51850706 0 51850706 C C C C C C C C C C C C A A C C C C C C
15 chr15_51851389 0 51851389 C C C C C C C C C C C T C C C C C C C C
15 chr15_51875664 0 51875664 C C C C C C C C T T T T C C C C C C C C
15 chr15_51876294 0 51876294 G G G G G G G G G G T T G G G G G G G G
15 chr15_51888285 0 51888285 G G A A A A G G G G G G G G G G G G G G
15 chr15_51891920 0 51891920 A A A A A A A A A A A A A A A A G G A A
15 chr15_51897678 0 51897678 G G G G G G G G G G G G C C G G G G G G
15 chr15_51900095 0 51900095 G G G G G G G G G G A G G G G G G G G G
15 chr15_51913185 0 51913185 C C C C C C C C C C C C C C C C C T C C
15 chr15_51916754 0 51916754 C C C C C C C C C C C C C C C T C C C C
15 chr15_51919989 0 51919989 T T T T T T T T T T T T T T T T C T T T
15 chr15_51922984 0 51922984 A A A A A G A A A A A A A A A A A A A A
15 chr15_51924156 0 51924156 G G A A G G G G G G G G G G G G G G G G
15 chr15_51927114 0 51927114 T T T T T T T T A A A A T T T T T T T T
15 chr15_51932758 0 51932758 A A A A A A A A A A A A A A A A G G A A
15 chr15_51932911 0 51932911 T T T T T T T T T T T T T T C C T T T T
15 chr15_51936014 0 51936014 C C C C C C C C C C C C C G C C C C C C
15 chr15_51940573 0 51940573 G G G G G G G G A G A G G G G G G G G G
15 chr15_51941238 0 51941238 C C C C C C C C C C C C C T C C C C C C
15 chr15_51941832 0 51941832 T T T T T T T T T T T T T T T T C C T T
15 chr15_51945950 0 51945950 C C G G G G C C G G G G G G G G G G C C
15 chr15_51946622 0 51946622 T T T T T T T T C C C C T T T T T T T T
15 chr15_51948147 0 51948147 T T C C C C T T C C C C C C C C C C T T
15 chr15_51948249 0 51948249 G G G G G G G G T T T T G G G G G G G G
15 chr15_51960912 0 51960912 C C G G C G C C C C C C C C C C C C C C
15 chr15_51963321 0 51963321 C C C C C C C C C C C C T T C C C C C C
15 chr15_51965625 0 51965625 C C C C C C C C C C C C C T C C C C C C
15 chr15_51966641 0 51966641 A A A A A G A A A A A A A A A A A A A A
15 chr15_51967324 0 51967324 G G G G G G G G G G G G G T G G G G G G
15 chr15_51970364 0 51970364 G G G G G G G G G G G G G G C C G G G G
15 chr15_51973130 0 51973130 G G A A A G G G G G G G G G G G G G G G
15 chr15_51977958 0 51977958 G G C C C C G G C C C C C C C C C C G G
15 chr15_51984602 0 51984602 A G G G G G G G G G G G G G G G G G A A
15 chr15_51988672 0 51988672 A G G G G G G G A G G G G G G G G G A A
15 chr15_51988738 0 51988738 C C C C C C C C A A A A C C C C C C C C
15 chr15_51989729 0 51989729 C C C C C C C C C C C C C C A A C C C C
15 chr15_51989772 0 51989772 C C C C C C C C C C C C C C G G C C C C
15 chr15_51990909 0 51990909 C C T T T T C C C C C C C T C C T T C C
15 chr15_52003321 0 52003321 G G A A A A G G G G G G G G G G G G G G
15 chr15_52004051 0 52004051 C C T T T T C C C C C C C C C C C C C C
15 chr15_52005555 0 52005555 C C T T C T C C C C C C C C C C C C C C
15 chr15_52006908 0 52006908 G G G G G G G G G G G G G G A A G G G G
15 chr15_52007329 0 52007329 C C C C C C C C T T T T C C C C C C C C
15 chr15_52009254 0 52009254 G G G G G G G G C C C C G G G G G G G G
15 chr15_52011568 0 52011568 C C C C C C C C C C C C C C C T C C C C
15 chr15_52014843 0 52014843 G G G G G G G G G G G G G G A G G G G G
15 chr15_52014859 0 52014859 C C T T T T C C T T T T T T T T T T C C
15 chr15_52015296 0 52015296 T T T T T T T T T T T T T T T T C C T T
15 chr15_52019174 0 52019174 A A A A A A A A A C A A A A A A A A A A
15 chr15_52023008 0 52023008 T T T T T T T T T T T T A A T T T T T T
15 chr15_52023108 0 52023108 A A C C A A A A A A A A A A A A A A A A
15 chr15_52023933 0 52023933 A A A A A A A A C C C C A A A A A A A A
15 chr15_52024127 0 52024127 G G G G G G G G G G G G G G A A G G G G
15 chr15_52027970 0 52027970 A A A A A A A A A A A A A A A A C C A A
15 chr15_52029216 0 52029216 T T T T T T T T C C C C T T T T T T T T
15 chr15_52030907 0 52030907 C C C C C C C C T T T T C C C C C C C C
15 chr15_52030936 0 52030936 A A A A A A A G A A A A A A A A A A A A
15 chr15_52032369 0 52032369 C C C C C C C C T T T T C C C C C C C C
15 chr15_52039123 0 52039123 A A A A A A A A G G G G A A A A A A A A
15 chr15_52039793 0 52039793 C C C C C C C C C C C C C C C C T T C C
15 chr15_52044490 0 52044490 C C C C C T C C C C C C C C C C C C C C
15 chr15_52044594 0 52044594 T T T T T T T T C C C C T T T T T T T T
15 chr15_52047226 0 52047226 C C G G C C C C C C C C C C C C C C C C
15 chr15_52047245 0 52047245 C C C C C C C C C C C C T T C C C C C C
15 chr15_52052535 0 52052535 G G G G G G G G G G G G G G C C G G G G
15 chr15_52054237 0 52054237 C T T T T T T T T T T T T T T T T T C C
15 chr15_52063343 0 52063343 C C G G C C C C C C C C C C C C C C C C
15 chr15_52071508 0 52071508 G G G G G G G G G G A G G G G G G G G G
15 chr15_52078329 0 52078329 C C C C C C C C C C C C C C T T C C C C
15 chr15_52082345 0 52082345 C C C C C C C C T T C T C C C C C C C C
15 chr15_52083649 0 52083649 G G G G G G G G A A A G G G G G G G G G
15 chr15_52086563 0 52086563 T T C C T T T T T T T T T T T T T T T T
15 chr15_52089762 0 52089762 T T T T T T A T T T T T T T T T T T T T
15 chr15_52091756 0 52091756 A A G G A G A A A A A A A A A A A A A A
15 chr15_52099058 0 52099058 C C C C C C C C T T T T C C C C C C C C
15 chr15_52105171 0 52105171 T T T T T T T T T T T T T T T T C C T T
15 chr15_52117076 0 52117076 T T T T T T T T G G G G T T T T T T T T
15 chr15_52128268 0 52128268 C C C C C C C C C C C C C T C C C C C C
15 chr15_52131771 0 52131771 T T T T T T T T A A A A T T T T T T T T
15 chr15_52131932 0 52131932 A A G G A G A A A A A A A A A A A A A A
15 chr15_52139258 0 52139258 G G G G G G G G G G A G G G G G G G G G
15 chr15_52143101 0 52143101 T T T T T T T T T T T T T T C T T T T T
15 chr15_52153486 0 52153486 C C C C A C C C C C C C C C C C C C C C
15 chr15_52154161 0 52154161 A A A A A G A A A A A A A A A A A A A A
15 chr15_52161586 0 52161586 T T T T T T T T C C C T T T T T T T T T
15 chr15_52163820 0 52163820 C C C C C C C C A A A A C C C C C C C C
15 chr15_52164678 0 52164678 T T C T T T T T T T T T T T T T T T T T
15 chr15_52164767 0 52164767 T T C T T T T T T T T T T T T T T T T T
15 chr15_52165562 0 52165562 A A A A A A A A A A A A A A A A A T A A
15 chr15_52170618 0 52170618 G G G G G G G G G G G G G G G G A G G G
15 chr15_52171628 0 52171628 C C C C C T C C C C C C C C C C C C C C
15 chr15_52173212 0 52173212 G G G G G G G G G G G G G G G G A G G G
15 chr15_52176550 0 52176550 G G G G G G G G A A A A G G G G G G G G
15 chr15_52176988 0 52176988 G G G G G T G G G G G G G G G G G G G G
15 chr15_52177367 0 52177367 A A A A A A A A G G G G A A A A A A A A
15 chr15_52178561 0 52178561 A A A A A A A A A A A A G G A A A A A A
15 chr15_52178662 0 52178662 C C C C C C C C C C C C C C T T C C C C
15 chr15_52178947 0 52178947 C C C C C T C C C C C C C C C C C C C C
15 chr15_52183538 0 52183538 G G G G G G G G C C C C G G G G G G G G
15 chr15_52183884 0 52183884 A A A G G G A A G G G G G G G G G G A A
15 chr15_52184227 0 52184227 A A A C A A A A A A A A A A A A A A A A
15 chr15_52185492 0 52185492 A A A A A A A A A A A A A G A A A A A A
15 chr15_52186716 0 52186716 T T T T T T T T T T T T T T T T C C T T
15 chr15_52189190 0 52189190 C C C C C C C C C C C C C C C T C C C C
15 chr15_52189741 0 52189741 T T T T T T T T T T T T C T T T T T T T
15 chr15_52206306 0 52206306 A A A A A A A A A A A A G G A A A A A A
15 chr15_52207369 0 52207369 C C C C C C C C C C C C C T C C C C C C
15 chr15_52235180 0 52235180 T T T T T T T T C T T T T T T T T T T T
15 chr15_52235895 0 52235895 C C C C C C C C T T T T C C C C C C C C
15 chr15_52244068 0 52244068 C C C C C C C T C C C C C C C C C C C C
15 chr15_52244439 0 52244439 C C C C C C C C C C C C C C C C A A C C
15 chr15_52253017 0 52253017 C C C C C C C C C C C C C T C C C C C C
15 chr15_52257361 0 52257361 T T T T T T T T T T C T T T T T T T T T
15 chr15_52257695 0 52257695 C C C C C C C C C C C C C C C C C G C C
15 chr15_52286046 0 52286046 T T T T T T T T C C C C T T T T T T T T
15 chr15_52292928 0 52292928 A A A A A A A A A A A A A A T T A A A A
15 chr15_52293346 0 52293346 A A A A A A A A G G G G A A A A A A A A
15 chr15_52296336 0 52296336 T T T T T T T T T T T T C C T T T T T T
15 chr15_52310198 0 52310198 C C C C C C C G C C C C C C C C C C C C
15 chr15_52311208 0 52311208 A A A A A A A A A G A A A A A A A A A A
15 chr15_52314352 0 52314352 T T A T A A T T T T T T T T T T T T T T
15 chr15_52316767 0 52316767 T T T T T T T T T T T T C T T T T T T T
15 chr15_52321563 0 52321563 C C C C C C C C C G C G C C C C C C C C
15 chr15_52324902 0 52324902 G G G G G G G G G G G G G G A A G G G G
15 chr15_52327056 0 52327056 C G G G G G C C G G G G G G G G G G G G
15 chr15_52327556 0 52327556 C C C C C C C C C C C C C C A A C C C C
15 chr15_52331528 0 52331528 G G G G G G G G G G G G G G G G C G G G
15 chr15_52337643 0 52337643 C C C C C C C C C C C C C T C C C C C C
15 chr15_52343648 0 52343648 A A A G A A A A A A A A A A A A A A A A
15 chr15_52346563 0 52346563 T T T T T T T T A T T T T T T T T T T T
15 chr15_52351104 0 52351104 G G G G G G G G A A A A G G G G G G G G
15 chr15_52375261 0 52375261 A A A A A A A A A A A A A A A A A G A A
15 chr15_52377012 0 52377012 T T C C C C C C C C C C C C C C C C T T
15 chr15_52377327 0 52377327 C C C C C C C T C C C C T T C C C C C C
15 chr15_52378199 0 52378199 C C C C C C C C C C C C C C C C C G C C
15 chr15_52381635 0 52381635 G G G G A G G G G G G G G G G G G G G G
15 chr15_52384702 0 52384702 G G G G G G G G A G G G G G G G G G G G
15 chr15_52395441 0 52395441 A A A G A A G G A A A A A A A A A A A A
15 chr15_52397707 0 52397707 T T T T T T T T C C C C T T T T T T T T
15 chr15_52400431 0 52400431 G G G G G G G G A G A A G G G G G G G G
15 chr15_52402068 0 52402068 T T T T T T T T C T C T T T T T T T T T
15 chr15_52415955 0 52415955 T T T T T T T T C T C T T T T T T T T T
15 chr15_52416671 0 52416671 T T T T T T T T T T T T G T T T T T T T
15 chr15_52418661 0 52418661 G G G G G G G G A A A A G G G G G G G G
15 chr15_52420650 0 52420650 A G G G G G G G G G G G G G G G G G G G
15 chr15_52423287 0 52423287 G G G G G G G G T T T T G G G G G G G G
15 chr15_52424671 0 52424671 C C C C C C C C G G G G C C C C C C C C
15 chr15_52424925 0 52424925 T T C T C T T T T T T T T T T T T T T T
15 chr15_52428276 0 52428276 T T T T T T T T C C C C T T T T T T T T
15 chr15_52430455 0 52430455 G G G G G G G G G G G G G G G G A A G G
15 chr15_52435979 0 52435979 C C C T C C C C C C C C C C C C C C C C
15 chr15_52437297 0 52437297 G G A G G G G G A A A G G G G G G G G G
15 chr15_52438871 0 52438871 A A A A A A A A A A A C A A A A A A A A
15 chr15_52446220 0 52446220 G G G G C G G G G G G G G G G G G G G G
15 chr15_52448709 0 52448709 G G A G G G G G G G G G G G G G G G G G
15 chr15_52450733 0 52450733 C C C C C C C C A C C C C C C C C C C C
15 chr15_52451028 0 52451028 A A A A A A A T A A A A A A A A A A A A
15 chr15_52455515 0 52455515 C C C C C C C C C C C C C C T T C C C C
15 chr15_52460485 0 52460485 A A A A A A A A A A A A A G A A A A A A
15 chr15_52462964 0 52462964 A A A A A G A A A A A A A A A A A A A A
15 chr15_52463482 0 52463482 G G G G G G G G G G A G G G G G A G G G
15 chr15_52464825 0 52464825 A A A A A C A A C C C C A A A A A A A A
15 chr15_52465052 0 52465052 C C C C C C C C C C C C C C G G C C C C
15 chr15_52465531 0 52465531 C T C C C C C C C C C C C C C C C C C C
15 chr15_52471965 0 52471965 G G G G G G G G G G G G A G G G G G G G
15 chr15_52476819 0 52476819 T T A A A T T T T T T T T T T T T T T T
15 chr15_52477832 0 52477832 C C C C C C C C T T T T C C C C C C C C
15 chr15_52478655 0 52478655 G G G G G G G G G G G G A G G G G G G G
15 chr15_52480285 0 52480285 C C C C C G C C C C C C C C C C C C C C
15 chr15_52482791 0 52482791 G G G G G G G G G G G G G G G G A G G G
15 chr15_52486075 0 52486075 A A A A A G A A A A A A A A A A A A A A
15 chr15_52490109 0 52490109 A A G G G G G G G G G G G G G G G G G G
15 chr15_52492787 0 52492787 C T T T T T T T T T T T T T T T T T T T
15 chr15_52494479 0 52494479 C C C C C G C C C C C C C C C C C C C C
15 chr15_52499889 0 52499889 G G G G G G G G A A A A G G G G G G G G
15 chr15_52503095 0 52503095 C C C C C G C C C C C C C C C C C C C C
15 chr15_52514066 0 52514066 C C C C C C C C T T T T C C C C C C C C
15 chr15_52519585 0 52519585 C C C C C C C G C C C C C C C C C C C C
15 chr15_52531498 0 52531498 G G A A A A A G A A A A A A A A A A G G
15 chr15_52533097 0 52533097 G G G G G G G G G G G G G G G G A G G G
15 chr15_52535041 0 52535041 T T T T T T T T C C C C T T T T T T T T
15 chr15_52540485 0 52540485 C T C C C C C C C C C C C C C C C C C C
15 chr15_52545387 0 52545387 G G G G G G G G A A A A G G G G G G G G
15 chr15_52545949 0 52545949 G G G G G G G G A G G G G G G G G G G G
15 chr15_52548672 0 52548672 C C C C C C C C A A A A C C C C C C C C
15 chr15_52551785 0 52551785 G G G G G G G G A A A A G G G G G G G G
15 chr15_52553693 0 52553693 A A A A A A A A A A A A A A A A C C A A
15 chr15_52556489 0 52556489 T T A A T T T T T T T T T T T T T T T T
15 chr15_52558495 0 52558495 G G G G G G G G T T T T G G G G G G G G
15 chr15_52560060 0 52560060 T T C C C C C C C C C C C C C C C C T T
15 chr15_52562021 0 52562021 T T G G G G T T G G G G G G G G G G T T
15 chr15_52562599 0 52562599 C C C C C C C C C C C C C C T T T T C C
15 chr15_52564960 0 52564960 G G G G G G G G A A A A G G G G G G G G
15 chr15_52565818 0 52565818 C C C C A C C C C C C C C C C C C C C C
15 chr15_52568673 0 52568673 C C C C C T C C C C C C C C C C C C C C
15 chr15_52568799 0 52568799 A A A A A A A A G G G G A A A A A A A A
15 chr15_52570099 0 52570099 G G G G G G G G A A A A G G G G G G G G
15 chr15_52571041 0 52571041 T T T T T T T T C C C C T T T T T T T T
15 chr15_52571274 0 52571274 C C C C C C C C C C C C C C C C C T C C
15 chr15_52574056 0 52574056 T T T T T T T T C C C C T T T T T T T T
15 chr15_52574536 0 52574536 G G A A A A G G A A A A A A A A A A G G
15 chr15_52578885 0 52578885 C C C C C C C C C C C C C C T T C C C C
15 chr15_52581610 0 52581610 G T G G G G G G G G G G G G G G G G G G
15 chr15_52581745 0 52581745 A A A A A A A A G G G G A A A A A A A A
15 chr15_52584417 0 52584417 G G G G G G G G A G G G G G G G G G G G
15 chr15_52585305 0 52585305 C C C C C C C C C C C C C C C C C T C C
15 chr15_52591854 0 52591854 C C C C C C C C C C C C C C C C G G C C
15 chr15_52592876 0 52592876 G G G G G G G G A A A A G G G G G G G G
15 chr15_52598119 0 52598119 A A A A A A A A A A A A G G A A A A A A
15 chr15_52605988 0 52605988 T T T T T T T T T T T T T T G G T T T T
15 chr15_52610645 0 52610645 A A A A A A A A A A A A A A A A A C A A
15 chr15_52613254 0 52613254 G G G G G G G G G G A A G G G G G G G G
15 chr15_52613803 0 52613803 G G G G G G G G G G G G G G T T G G G G
15 chr15_52615557 0 52615557 A A A A A G A A A A A A A A A A A A A A
15 chr15_52617086 0 52617086 A A A A A A A A G G G G A A A A A A A A
15 chr15_52623598 0 52623598 G G G G G G G G A A G G G G G G G G G G
15 chr15_52624370 0 52624370 G G G G G G G G C C C C G G G G G G G G
15 chr15_52626963 0 52626963 A A A A A A A A A A A A A A C C A A A A
15 chr15_52630413 0 52630413 A A A A A T A A A A A A A A A A A A A A
15 chr15_52630786 0 52630786 A A A A A A A A C C C C A A A A A A A A
15 chr15_52636564 0 52636564 G G G G G G G G G G G G A A G G G G G G
15 chr15_52638131 0 52638131 G G G G G G G G G G A G G G G G G G G G
15 chr15_52638841 0 52638841 C C C C C C C C T T T T C C C C C C C C
15 chr15_52640432 0 52640432 T T T T T T T T T T T T C T T T T T T T
15 chr15_52640452 0 52640452 A A A A A A A A A A A A A A G G A A A A
15 chr15_52641078 0 52641078 G G G G G G G G G G G G G G G G A A G G
15 chr15_52642544 0 52642544 T T T T T T T T C C C C T T T T T T T T
15 chr15_52643663 0 52643663 A A G G A A A A G G G G A A A A A A A A
15 chr15_52645454 0 52645454 G G G G A A G G G G G G G G G G G G G G
15 chr15_52647254 0 52647254 C C C C G G C C C C C C C C C C C C C C
15 chr15_52648553 0 52648553 C C C C C C C C C C C C C T C C C C C C
15 chr15_52650145 0 52650145 T T T T C C T T T T T T T T T T T T T T
15 chr15_52661168 0 52661168 C C C C C C C C T T T T C C C C C C C C
15 chr15_52671001 0 52671001 A A A A A A A A G G G G A A A A A A A A
15 chr15_52671979 0 52671979 T T T T T T T T T T T T T T T T C C T T
15 chr15_52673152 0 52673152 G G G G G G G G G G G G A G G G G G G G
15 chr15_52676038 0 52676038 C T T T T T T T T T T T T T T T T T T T
15 chr15_52677582 0 52677582 C C T T C C C C C C C C C C C C C C T T
15 chr15_52682182 0 52682182 G G G G G G G G A A A A G G G G G G G G
15 chr15_52682910 0 52682910 C C C C C C C C T T T T C C C C C C C C
15 chr15_52690571 0 52690571 G G G G G G G G C C C C G G G G G G G G
15 chr15_52692295 0 52692295 T T T T T T C T T T T T T T T T T T T T
15 chr15_52695452 0 52695452 C C C C C C C C C C C C C G G G C C C C
15 chr15_52695652 0 52695652 C C C C C C C C C C C C C T C C C C C C
15 chr15_52695699 0 52695699 A A A A A G A A A A A A A A A A A A A A
15 chr15_52697001 0 52697001 G G G G G G G G G G G G G G G G A A G G
15 chr15_52701015 0 52701015 T T T T T T T T C C C C T T T T T T T T
15 chr15_52702280 0 52702280 C C C C C C C C C T C C C C C C C C C C
15 chr15_52703753 0 52703753 C C C C C C C T C C C C C C C C C C C C
15 chr15_52705509 0 52705509 T T T T G T T T T T T T T T T T T T T T
15 chr15_52705991 0 52705991 C C C C C C C C C C C C C C C C T T C C
15 chr15_52711086 0 52711086 G G G G C G G G G G G G G G G G G G G G
15 chr15_52711527 0 52711527 C C T T C C C C C C C C C C C C C C C C
15 chr15_52713760 0 52713760 A A A A A A A A G G G G A A A A A A A A
15 chr15_52714257 0 52714257 C C C C C C C C C C C C C C C C C G C C
15 chr15_52715327 0 52715327 T T T T T T T T T T T T C T T T T T T T
15 chr15_52720095 0 52720095 C C C C C C C C C T C C C C C C C C C C
15 chr15_52720952 0 52720952 G G G G G G G G A A A A G G G G G G G G
15 chr15_52721980 0 52721980 G G G G A A G G G G G G A A A A A A G G
15 chr15_52726135 0 52726135 T T C C C T T T T T T T T T T T T T T T
15 chr15_52728753 0 52728753 C C C C C C C C C C C C C T C C C C C C
15 chr15_52729373 0 52729373 A A A A A A A A G G G G A A A A A A A A
15 chr15_52731310 0 52731310 A A A A A A A A G G G G A A A A A A A A
15 chr15_52735691 0 52735691 T T T T T T T T C C C C T T T T T T T T
15 chr15_52736440 0 52736440 T T T T T T T T T T T T T T A A T T T T
15 chr15_52741979 0 52741979 A A A A A A A A G G G G A A A A A A A A
15 chr15_52744771 0 52744771 A A A A A A A A T T T T A A A A A A A A
15 chr15_52746509 0 52746509 G G G G C C G G G G G G G G G G G G G G
15 chr15_52747149 0 52747149 C C C C C C C C C C C C C C C C T T C C
15 chr15_52750993 0 52750993 G G G G G G G G G G G G A G G G G G G G
15 chr15_52753818 0 52753818 G G G G G G G G G G G G A G G G G G G G
15 chr15_52755054 0 52755054 G G G G G G G G T T T T G G G G G G G G
15 chr15_52756278 0 52756278 G G G G G G G G A A A A G G G G G G G G
15 chr15_52757436 0 52757436 C C C C C C C C C T C C C C C C C C C C
15 chr15_52759942 0 52759942 A C A A A A A A A A A A A A A A A A A A
15 chr15_52761600 0 52761600 G G G G G G G G G G G G G G C C G G G G
15 chr15_52762447 0 52762447 G G G G G G G G T T T T G G G G G G G G
15 chr15_52765422 0 52765422 T T T T T T T T T T T T T T A A T T T T
15 chr15_52765456 0 52765456 T T T T C T T T T T T T T T T T T T T T
15 chr15_52779948 0 52779948 T T A A T T T T T T T T T T T T T T T T
15 chr15_52781525 0 52781525 A G A A A A A A A A A A A A A A A A A A
15 chr15_52782097 0 52782097 T T T T T T T T C C C C T T T T T T T T
15 chr15_52782222 0 52782222 C C C C C C C C C C C C C T C C C C C C
15 chr15_52790612 0 52790612 G G G G G G G G G G G G G G A A G G G G
15 chr15_52791098 0 52791098 A A C C C C A A C C C C C C C C C C C C
15 chr15_52794022 0 52794022 T T C T T T T T T T T T T T T T T T T T
15 chr15_52798649 0 52798649 G G G G G G G G G G G G G G G G G T G G
15 chr15_52800981 0 52800981 G G A G G G G G G G G G G G G G G G G G
15 chr15_52805434 0 52805434 C C C C C C C C C C C C C T C C C C C C
15 chr15_52805892 0 52805892 G G G G G G G G C C C C G G G G G G G G
15 chr15_52807664 0 52807664 T T T T T T T T C C C C T T T T T T T T
15 chr15_52807706 0 52807706 T T T T T T T T C C C C T T T T T T T T
15 chr15_52808240 0 52808240 G G G G G G G G T T T T G G G G G G G G
15 chr15_52813500 0 52813500 T T T T T T T T A A A A T T T T T T T T
15 chr15_52817669 0 52817669 G G G G G G G G G G G G A G G G G G G G
15 chr15_52820823 0 52820823 G G A G G G G G G G G G G G G G G G G G
15 chr15_52822289 0 52822289 C C A A A A A C A A A A A A A A A A C C
15 chr15_52822806 0 52822806 C C C C C T C C C C C C C C C C C C C C
15 chr15_52828173 0 52828173 C C C C C C C C T T C T C C C C C C C C
15 chr15_52828863 0 52828863 G G G G A A G G G G G G G G G G G G G G
15 chr15_52829373 0 52829373 C C C C C T C C C C C C C C C C C C C C
15 chr15_52832555 0 52832555 A A A A A A A A A A A A A G A A A A A A
15 chr15_52832893 0 52832893 G G G G G G G G G G G G G G G G A A G G
15 chr15_52832992 0 52832992 T T C C C C C T C C C C C C C C C C C C
15 chr15_52839970 0 52839970 C C C C C T C C T T T T C C C C C C C C
15 chr15_52841899 0 52841899 G G G G G G G G G G G G G G T T G G G G
15 chr15_52843101 0 52843101 C C C C C C C C C T C C C C C C C C C C
15 chr15_52844086 0 52844086 G G G G A G G G G G G G G G G G G G G G
15 chr15_52846176 0 52846176 C C C C T T C C C C C C C C C C C C C C
15 chr15_52853733 0 52853733 C C C C C C C T C C C C C C C C C C C C
15 chr15_52856288 0 52856288 A A A A A A A A A A A G A A A A A A A A
15 chr15_52857507 0 52857507 C C T T C C C C C C C C C C C C C C C C
15 chr15_52862795 0 52862795 C C C C C C C C C C C T C C C C C C C C
15 chr15_52863711 0 52863711 A A A A A A A A A A A A A A A A C C A A
15 chr15_52864828 0 52864828 C C C C T T C C C C C C C C C C C C C C
15 chr15_52866322 0 52866322 G G G G T T G G T T T T T T T T T T G G
15 chr15_52870509 0 52870509 G G G G G G G G G G G G G G G G A A G G
15 chr15_52870541 0 52870541 T T T T T T T T T T T T T T T T G T T T
15 chr15_52871430 0 52871430 G G G G C G G G G G G G G G G G G G G G
15 chr15_52874404 0 52874404 C C C C C C C C C C C C A C C C C C C C
15 chr15_52875439 0 52875439 T T T T T T T T T T T T T T C C T T T T
15 chr15_52881753 0 52881753 T T T T T T T T T T T T T T T T G T T T
15 chr15_52881880 0 52881880 C C C G C C C C C C C C C C C C C C C C
15 chr15_52884928 0 52884928 G G G G G G G G A A A A G G G G G G G G
15 chr15_52887472 0 52887472 T T T T T T T T C C C C T T T T T T T T
15 chr15_52890296 0 52890296 G G G G A G G G G G G G G G G G G G G G
15 chr15_52899590 0 52899590 G G G G A G G G G G G G G G G G G G G G
15 chr15_52905523 0 52905523 T T T T T T T T T T T T T T G T T T T T
15 chr15_52911668 0 52911668 C C C C C C C C C C C C T T C C C C C C
15 chr15_52917030 0 52917030 C C C C C C C C C C C C T T C C C C C C
15 chr15_52918686 0 52918686 T T T T T T T T C C C C T T T T T T T T
15 chr15_52925333 0 52925333 G G G G G G G G G G G G G G G G A G G G
15 chr15_52929538 0 52929538 C C C C C T C C C C C C C C C C C C T T
15 chr15_52934115 0 52934115 C C C C C C C C T T T T C C C C C C C C
15 chr15_52935371 0 52935371 C C C C C C C C C C C C C C C C A C C C
15 chr15_52938071 0 52938071 G G G G G G G G T T T T G G G G G G G G
15 chr15_52943985 0 52943985 T T T T T T T T T T T T C C T T T T T T
15 chr15_52947025 0 52947025 G G A A G G G G G G G G G G G G G G G G
15 chr15_52950771 0 52950771 C C C C C C C C T T T T T T C C C C C C
15 chr15_52953292 0 52953292 C C C C C C C C A A A A C C C C C C C C
15 chr15_52955668 0 52955668 G G C C C C G G C C C C G G G G G G G G
15 chr15_52956615 0 52956615 G G G G G G G G G G G G G G C C G G G G
15 chr15_52957896 0 52957896 G G A A G G G G G G G G G G G G G G G G
15 chr15_52959285 0 52959285 C C C C C C C C C C C C C C C C A C C C
15 chr15_52962506 0 52962506 G G G G G G G G A G G G G G G G G G G G
15 chr15_52963764 0 52963764 C C C C C C C C G G G G C C C C C C C C
15 chr15_52966918 0 52966918 C C C C C T C C C C C C C C C C C C C C
15 chr15_52967805 0 52967805 G G G G G G G G G G G G A G G G G G G G
15 chr15_52971187 0 52971187 T T T T T T T T C C C C T T T T T T T T
15 chr15_52972314 0 52972314 G G G G G G G G A A A A A G G G G G G G
15 chr15_52974081 0 52974081 C C C C C T C C C C C C C C C C C C C C
15 chr15_52986264 0 52986264 G G A G G G G G G G G G G G G G G G G G
15 chr15_52987933 0 52987933 T T T T T T T T T T T T G T T T T T T T
15 chr15_52989660 0 52989660 A A A A A A A A A A A A A A C C A A A A
15 chr15_52990456 0 52990456 G G G G G G G G G G G G G G G G A A G G
15 chr15_52994090 0 52994090 C C C C C C C T C C C C C C C C C C C C
15 chr15_52994541 0 52994541 C T T T T T C C T T T T T T T T T T C C
15 chr15_52994654 0 52994654 T T T T T T T T C C C C C C C C C C T T
15 chr15_52998057 0 52998057 A A G G G G A A G G G G G G G G G G A A
15 chr15_53000964 0 53000964 A A A A A A A A A A A A G G A A A A A A
15 chr15_53002832 0 53002832 T T T T T T T T T T T T T T C C T T T T
15 chr15_53006141 0 53006141 G G G G G G G G G G G G G G G G A A A A
15 chr15_53008584 0 53008584 C C T T T T C C T T T T T T T T T T C C
15 chr15_53011052 0 53011052 G G G G G G G G G G C G G G G G G G G G
15 chr15_53011316 0 53011316 G G G G G G G G G G G T G G G G G G G G
15 chr15_53012263 0 53012263 T T C C C T T T T T T T T T T T T T T T
15 chr15_53019062 0 53019062 A A A A A A G G A A A A A A A A A A A A
15 chr15_53031486 0 53031486 G G G G C G G G G G G G G G G G G G G G
15 chr15_53035180 0 53035180 T T T T T T T T C C C C T T T T T T T T
15 chr15_53042443 0 53042443 C C C C C C C C C C C C C C C C T T C C
15 chr15_53043597 0 53043597 G G G G G G G G G G G G G G G G T T G G
15 chr15_53059684 0 53059684 A A A A A A A A G G G G A A A A A A A A
15 chr15_53060666 0 53060666 A A A A A A A A G G G G A A A A A A A A
15 chr15_53060740 0 53060740 G G G G G G G G A A A A G G G G G G G G
15 chr15_53063780 0 53063780 G G G G G G G G G G G G A G G G G G G G
15 chr15_53066515 0 53066515 G G G T T T G G G G G G G G G G G G G G
15 chr15_53071042 0 53071042 T T T T T T T T C C C C T T T T T T T T
15 chr15_53072073 0 53072073 T T T T T T T T C T T T T T T T T T T T
15 chr15_53072333 0 53072333 A A A A A A A A G G G G A A A A A A A A
15 chr15_53073360 0 53073360 C C C C C C C C C C C C C C G G C C C C
15 chr15_53076845 0 53076845 C C C C C C C G C C C C C C C C C C C C
15 chr15_53080639 0 53080639 T T T T T T T T T T T T T T T T C C T T
15 chr15_53083239 0 53083239 C C C C C C C C C C C C C T C C C C C C
15 chr15_53085303 0 53085303 C C C C C C C C G G G G C C C C C C C C
15 chr15_53086517 0 53086517 C C C C C C C C C C C C C C C C C T C C
15 chr15_53092044 0 53092044 G G G G G G G G G G G G A G G G G G G G
15 chr15_53097050 0 53097050 G G A A A A G G A A A A A A A A A A G G
15 chr15_53107331 0 53107331 C C T T C T C C C C C C C C C C C C C C
15 chr15_53114366 0 53114366 G G G G G G G G G G G G G G A A G G G G
15 chr15_53116000 0 53116000 C C A A A A C C C C C C A A A A A A C C
15 chr15_53119001 0 53119001 A A G G G G A A A A A A A A A A A A A A
15 chr15_53123597 0 53123597 G G G G G G G G G G G G C C C C C C G G
15 chr15_53137116 0 53137116 C C C C C C C G C C C C C C C C C C C C
15 chr15_53142431 0 53142431 C C C C C C C C T T T T C C C C C C C C
15 chr15_53144811 0 53144811 C C C C C C C C C C C C C C C C A C C C
15 chr15_53147550 0 53147550 G G G G G G G G A A A A G G G G G G G G
15 chr15_53147724 0 53147724 G G G G G G G G A A A A G G G G G G G G
15 chr15_53153863 0 53153863 C C T T C C C C C C C C C C C C C C C C
15 chr15_53156744 0 53156744 A A A A A A A A G G A A A A A A A A A A
15 chr15_53158232 0 53158232 T T T T T T T T T T T T C T T T C C T T
15 chr15_53159764 0 53159764 C C A A C C C C C C C C C C C C C C C C
15 chr15_53160012 0 53160012 C C C C C C C C C C C T C C C C C C C C
15 chr15_53160738 0 53160738 T T T T T T T T C C C C T T T T T T T T
15 chr15_53162690 0 53162690 C C C C C C C C C C C C C C C C T T C C
15 chr15_53164051 0 53164051 A A A A A A A A A A A A A A G G A A A A
15 chr15_53166950 0 53166950 T T T T T T T T T T T T T T T T A A T T
15 chr15_53167571 0 53167571 T T T T T T T T T T G T T T T T T T T T
15 chr15_53169312 0 53169312 T T T T T T T T T T T T C T T T T T T T
15 chr15_53173175 0 53173175 T T T T T T T T T T T T T T T T C C T T
15 chr15_53174413 0 53174413 C C C C C C C C C T C T C C C C C C C C
15 chr15_53174594 0 53174594 T T T T T T T T T T T T C C T T T T T T
15 chr15_53176204 0 53176204 T T T T T T T T T T T T T T T T C C T T
15 chr15_53181466 0 53181466 G G G G G G G G G G G G G G G G C C G G
15 chr15_53183147 0 53183147 A G G G G G G G G G G G G G G G G G G G
15 chr15_53184855 0 53184855 G G G G G G G G G G A G G G G G G G G G
15 chr15_53188545 0 53188545 G G G G G G G G A A A A G G G G G G G G
15 chr15_53188760 0 53188760 T T T T T T T T C C C C T T T T T T T T
15 chr15_53190332 0 53190332 C C C C C C C C A A A A C C C C C C C C
15 chr15_53192334 0 53192334 G G G G G G G G G G G G A A G G G G G G
15 chr15_53193161 0 53193161 C C C C C C C C A A A A A A A A A A C C
15 chr15_53209919 0 53209919 C C C C C C C C C C C C C C C C C T C C
15 chr15_53214200 0 53214200 G G G G G G G G G G G G G T G G G G G G
15 chr15_53215123 0 53215123 C C C C C C C C T T T T C C C C C C C C
15 chr15_53222063 0 53222063 C C C C C C C C C C C C C C C C A C C C
15 chr15_53224239 0 53224239 G G G G G G G G G G G G G G G G A G G G
15 chr15_53229220 0 53229220 T T T T G G T T T T T T T T T T T T T T
15 chr15_53246320 0 53246320 A A A A A A A A A A A A A A A A G G A A
15 chr15_53250226 0 53250226 G G G G G G A G G G G G G G G G G G G G
15 chr15_53251166 0 53251166 C C C C C C C C T T T T C C C C C C C C
15 chr15_53252230 0 53252230 A A A A A A A A G G G G A A A A A A A A
15 chr15_53254994 0 53254994 C C C C C C C C C C C C C C C G C C C C
15 chr15_53257144 0 53257144 T T T T T T T T C C C C T T T T T T T T
15 chr15_53260118 0 53260118 G G G G G G G G C C C C G G G G G G G G
15 chr15_53266406 0 53266406 T T T T T T T T G G G G T T T T T T T T
15 chr15_53266603 0 53266603 T T T T T T T T C C C C T T T T T T T T
15 chr15_53278267 0 53278267 G G G G G G G G T T T T G G G G G G G G
15 chr15_53287190 0 53287190 G G G G G G G G C C C C G G G G G G G G
15 chr15_53287287 0 53287287 A A A A A A A A A A A A A A A A T T A A
15 chr15_53290310 0 53290310 A A A A A A A A A A A A A A C C A A A A
15 chr15_53291493 0 53291493 T T T T T T T T G G G G T T T T T T T T
15 chr15_53296349 0 53296349 C C C C C C C C C C C C C C C C C T C C
15 chr15_53306883 0 53306883 T T T T C T T T T T T T T T T T T T T T
15 chr15_53309651 0 53309651 T T T T T T T T G G G G T T T T T T T T
15 chr15_53311862 0 53311862 G G G G G G G G C C C C G G G G G G G G
15 chr15_53314571 0 53314571 G G G G G G G G C C C C G G G G G G G G
15 chr15_53316848 0 53316848 A A A A A A A A A A A A A A G G A A A A
15 chr15_53328106 0 53328106 C C T T C T C C C C C C C C C C C C C C
15 chr15_53330118 0 53330118 G G G G G G G G A A A A G G G G G G G G
15 chr15_53335524 0 53335524 A A A A A A A A G G G G A A A A A A A A
15 chr15_53335797 0 53335797 A A A A A A A A A G A G A A A A A A A A
15 chr15_53338931 0 53338931 C C C C C C C C T T T T C C C C C C T T
15 chr15_53351433 0 53351433 C C A A A A C C A A A A A A A A A A C C
15 chr15_53354384 0 53354384 A A A A A A A A A A A A A G A A A A A A
15 chr15_53358338 0 53358338 C C A A A A A A A A A A A A A A A A C C
15 chr15_53358644 0 53358644 C C C C C C C C C C C C C C C C A A C C
15 chr15_53366048 0 53366048 G G G G G G G G A A A A G G G G G G G G
15 chr15_53370855 0 53370855 T T T T T T T T T T T T T T T T C C T T
15 chr15_53375744 0 53375744 G G G G G G G G T T T T G G G G G G G G
15 chr15_53376273 0 53376273 C C C C C C C C C C C C C T C C C C C C
15 chr15_53380295 0 53380295 C C C C C C C C C C C C C C C G C C C C
15 chr15_53382389 0 53382389 A A G G A G A A A A A A A A A A A A A A
15 chr15_53391478 0 53391478 T T T T T T T T C T T T T T T T T T T T
15 chr15_53391933 0 53391933 C C C C C T C C C C C C C C C C C C C C
15 chr15_53392328 0 53392328 A G A A A A A A A A A A A A A A A A A A
15 chr15_53404623 0 53404623 G G A A A A G G G G G G G G G G G G G G
15 chr15_53406118 0 53406118 C C C C C C C C C C C C C C C C C T C C
15 chr15_53412113 0 53412113 G G G G G G G G G G G G A G G G G G G G
15 chr15_53413120 0 53413120 A A A A A A A A G G G G A A A A A A A A
15 chr15_53415289 0 53415289 C C C C C C C C C C C C C C C C T T C C
15 chr15_53426248 0 53426248 G G G G G G G G A A A A G G G G G G G G
15 chr15_53429549 0 53429549 G G G G G G G G A A A A G G G G G G G G
15 chr15_53435238 0 53435238 G G G G G G A G G G G G G G G G G G G G
15 chr15_53440619 0 53440619 T T T T T T T T T T T T T T C T T T T T
15 chr15_53447249 0 53447249 T T T T A T T T T T T T T T T T T T T T
15 chr15_53448683 0 53448683 G G G G G G G G G G G G A G G G G G G G
15 chr15_53452746 0 53452746 A A G G G G A A A A A A A A A A A A A A
15 chr15_53461149 0 53461149 A A A A A A A A G G G G A A A A A A A A
15 chr15_53462112 0 53462112 T T T T T T T T G G G G T T T T T T T T
15 chr15_53465575 0 53465575 G G G G G G G G G G G G G G G G A G G G
15 chr15_53472298 0 53472298 C C C C C C C C C C C C C T C C C C C C
15 chr15_53472429 0 53472429 A A A A A A A A A C A C A A A A A A A A
15 chr15_53478919 0 53478919 C C C C C C C C A A A A C C C C C C C C
15 chr15_53483269 0 53483269 G G G G G G G G A A A A G G G G G G G G
15 chr15_53486807 0 53486807 G G G G G G G G T T T T G G G G G G G G
15 chr15_53488249 0 53488249 T T T T T T T T C C C C T T T T T T T T
15 chr15_53489111 0 53489111 C G G G G G G G G G G G G G G G G G G G
15 chr15_53489909 0 53489909 T T T T T T T T C T C C T T T T T T T T
15 chr15_53490196 0 53490196 G G G G G G A G G G G G G G G G G G G G
15 chr15_53503213 0 53503213 G G G G G G G G C G C G G G G G G G G G
15 chr15_53511282 0 53511282 G G G G G G G G G G G G A G G G G G G G
15 chr15_53514903 0 53514903 C C C C C C C C C C C C C C T T C C C C
15 chr15_53519676 0 53519676 A A A A A A A A G G G G A A A A A A A A
15 chr15_53524949 0 53524949 C C C C T T C C C C C C C C C C C C C C
15 chr15_53528148 0 53528148 G G A A G G G G G G G G G G G G G G G G
15 chr15_53528214 0 53528214 C C G G C C C C C C C C C C C C C C C C
15 chr15_53529073 0 53529073 A A A A A G A A A A A A A A A A A A A A
15 chr15_53530836 0 53530836 C C C C C C C C T T T T C C C C C C C C
15 chr15_53533731 0 53533731 T T C C C C T T T T T T T T T T T T T T
15 chr15_53536824 0 53536824 C C C C C C C C C C C C C T C C T T C C
15 chr15_53537723 0 53537723 T T T T C T T T T T T T T T T T T T T T
15 chr15_53540211 0 53540211 G G G G G G G G G G G G G G G G A G G G
15 chr15_53540314 0 53540314 C C C C C C C C C T C C C C C C C C C C
15 chr15_53541402 0 53541402 T T T T T T T T T T T T T T T T C T T T
15 chr15_53543278 0 53543278 C C C C C C C C T T T T C C C C C C C C
15 chr15_53551273 0 53551273 T T T T T T T T C C C C T T T T T T T T
15 chr15_53552587 0 53552587 T T T T T T T T C C C C T T T T T T T T
15 chr15_53554131 0 53554131 T T T T T T T T A A A A T T T T T T T T
15 chr15_53555258 0 53555258 G G G G G G G G G G G G G G G G A G G G
15 chr15_53555371 0 53555371 T T C C C C T T C C C C C C C C C C T T
15 chr15_53562574 0 53562574 G G C C C C G G G G G G C C C C C C G G
15 chr15_53563854 0 53563854 C C C C G G C C C C C C C C C C C C C C
15 chr15_53570470 0 53570470 C C C C C C C C C C C T C C C C C C C C
15 chr15_53573480 0 53573480 T T T T C C T T T T T T T T T T T T T T
15 chr15_53574289 0 53574289 T T T T G G T T T T T T T T T T T T T T
15 chr15_53581647 0 53581647 T T T T T T T T C C C C T T T T T T T T
15 chr15_53582538 0 53582538 T T T T T T T T G G G G T T T T T T T T
15 chr15_53585662 0 53585662 T T T T T T T T T T T T T T T T G G T T
15 chr15_53588409 0 53588409 T T C C T T T T T T T T T T T T T T T T
15 chr15_53588843 0 53588843 A A A A A A A A A A A A A G A A A A A A
15 chr15_53598631 0 53598631 T T T T T T T T C T C T T T T T T T T T
15 chr15_53604886 0 53604886 C C C C T T C C C T C T C C C C C C C C
15 chr15_53619625 0 53619625 T T T T T T C T T T T T T T T T T T T T
15 chr15_53621673 0 53621673 C C C C C C C C G G G G C C C C C C C C
15 chr15_53635449 0 53635449 G G G G G G G G G G G G A G G G G G G G
15 chr15_53635469 0 53635469 A A A A G G A A A A A A A A A A A A A A
15 chr15_53635768 0 53635768 A A A A A A A A A A A A A G A A A A A A
15 chr15_53636371 0 53636371 G G G G G G G G A G A G G G G G G G G G
15 chr15_53636786 0 53636786 C C C C C C C C T T T T C C C C C C C C
15 chr15_53637451 0 53637451 G G G G G G G G A A A A G G G G G G G G
15 chr15_53637866 0 53637866 T T T T T T T T C T T T T T T T T T T T
15 chr15_53646638 0 53646638 G G G G G G G G G G G G G G G G C C G G
15 chr15_53647017 0 53647017 G G G G G G G G A A A A G G G G G G G G
15 chr15_53656104 0 53656104 A A C C C C A A C C C C C C C C C C A A
15 chr15_53656868 0 53656868 C C C C C C C C C C C G C C C C C C C C
15 chr15_53657205 0 53657205 C C T T C C C C C C C C C C C C C C C C
15 chr15_53658632 0 53658632 T T C C C T T T T T T T T T T T T T T T
15 chr15_53664061 0 53664061 A A A A A A G G A A A A A A A A A A A A
15 chr15_53671636 0 53671636 C C A A A A C C C C C C A A A A A A C C
15 chr15_53673788 0 53673788 G G G G G G G G G G G G G G A A G G G G
15 chr15_53674612 0 53674612 G G G G G G G G G G G G G G A A G G G G
15 chr15_53681677 0 53681677 G G G G G G G G G G G G G G C C G G G G
15 chr15_53684712 0 53684712 A A G G G G A A A A A A A A A A A A A A
15 chr15_53686418 0 53686418 C C C C C C C C C C C C A C C C C C C C
15 chr15_53689284 0 53689284 C C C C C C C C C C C C C C A C C C C C
15 chr15_53689324 0 53689324 C C A A A A A A A A A A A A A A A A C C
15 chr15_53690099 0 53690099 G G G G G G G G T T T T G G G G G G G G
15 chr15_53692295 0 53692295 G G G G G G G G A A A A G G G G G G G G
15 chr15_53696654 0 53696654 A A A A A A A A A A A A A A G G A A A A
15 chr15_53700500 0 53700500 A A A A A A A A A A A A A G A A A A A A
15 chr15_53703133 0 53703133 C C C C C C C C C C C C C T C C C C C C
15 chr15_53706867 0 53706867 T T T T T T T T G G G G T T T T T T T T
15 chr15_53711026 0 53711026 G G G G G G G G G G G G G G A A G G G G
15 chr15_53736372 0 53736372 C C C C C C C C A A A A C C C C C C C C
15 chr15_53741459 0 53741459 G G G G G G G G G G G G A A G G G G G G
15 chr15_53746488 0 53746488 A A A A A A A A G G G G A A A A A A A A
15 chr15_53746682 0 53746682 C C C C C C C C C C C C C C C C C T C C
15 chr15_53748048 0 53748048 T T T T T T T T C T T T T T T T T T T T
15 chr15_53749923 0 53749923 G G A A A A A G A A A A A A A A A A G G
15 chr15_53754274 0 53754274 T T C C C C C C C C C C C C C C C C C C
15 chr15_53759228 0 53759228 G G G G G G G G G G A G G G G G G G G G
15 chr15_53760470 0 53760470 A A G G G G A A G G G G G G G G G G A A
15 chr15_53763784 0 53763784 C C C C C C C C C C C C C C C T C C C C
15 chr15_53766621 0 53766621 G G G G G G G G G G C G G G G G G G G G
15 chr15_53767236 0 53767236 G G G G G G G G G G G G G G A G G G G G
15 chr15_53767923 0 53767923 G G G G G G G G G G A G G G G G G G G G
15 chr15_53768872 0 53768872 A A A A A A A A A A A A A T A A A A A A
15 chr15_53770746 0 53770746 G G G G A G G G G G G G G G G G G G G G
15 chr15_53771490 0 53771490 G G A G G G G G G G G G G G G G G G G G
15 chr15_53772045 0 53772045 C C C C C C C C C C C T C C C C C C C C
15 chr15_53784707 0 53784707 C C C C C C C C C C C C C G C C C C C C
15 chr15_53787314 0 53787314 G G A G A G G G G G G G G G G G G G G G
15 chr15_53789852 0 53789852 A A A A A A A A A A G G A A A A A A A A
15 chr15_53790433 0 53790433 A A A A A A A A A A A A A G A A G G A A
15 chr15_53790869 0 53790869 T T T T T T T T T T T T T T G G T T T T
15 chr15_53794211 0 53794211 G G G G G G G T G G G G G G G G G G G G
15 chr15_53797890 0 53797890 G G G G A G G G G G A A G G G G A G G G
15 chr15_53805259 0 53805259 T T C T T T T T T T T T T T T T T T T T
15 chr15_53807250 0 53807250 T T C C C C C C C C C C C C C C C C T T
15 chr15_53808003 0 53808003 C C C C C C C C C C C C A A C C C C C C
15 chr15_53809669 0 53809669 A A A A A A A A C C C C C C C C C C A A
15 chr15_53812291 0 53812291 G G G G G G G G T T T T G G G G G G G G
15 chr15_53818016 0 53818016 G G G G G G G G A G G G G G G G G G G G
15 chr15_53820943 0 53820943 T T T T T T T T T T T T A T T T T T T T
15 chr15_53828595 0 53828595 C C C C C T C C C C C C C C C C C C C C
15 chr15_53833186 0 53833186 T T A A A A A A A A A A A A A A A A A A
15 chr15_53833306 0 53833306 C C T T T T T T T T T T T T T T T T T T
15 chr15_53849471 0 53849471 C C A A A A C C C C C C C C C C C C C C
15 chr15_53862840 0 53862840 A A A A A A A A A G A A A A A A A A A A
15 chr15_53864120 0 53864120 G G A A A A A A A A A A A A A A A A G G
15 chr15_53864497 0 53864497 T T T T T T T T T T T T C T T T T T T T
15 chr15_53868186 0 53868186 A A A A A A A A A A A A A A A A G G A A
15 chr15_53881062 0 53881062 G G G G G G G G G G G G A G G G G G G G
15 chr15_53881488 0 53881488 C C C C C C C C C C C C C C T T C C C C
15 chr15_53885992 0 53885992 T T T T T T T T G G G G G G G G G G T T
15 chr15_53886331 0 53886331 A A A A A A A A A A A T A A A A A A A A
15 chr15_53889007 0 53889007 G G G G G G G G G G G G G G A A G G G G
15 chr15_53901320 0 53901320 A A A A A A A A A A A A A G A A A A A A
15 chr15_53902636 0 53902636 C C C C T T C C C C C C C C C C C C C C
15 chr15_53906918 0 53906918 C C C C C C C C C C C T C C C C C C C C
15 chr15_53908518 0 53908518 T T T T T T T T T T T T T T T T C C T T
15 chr15_53909208 0 53909208 G G G G G G C G G G G G G G G G G G G G
15 chr15_53913065 0 53913065 G G G G G G G G G G G G G G C G G G G G
15 chr15_53919970 0 53919970 G G G G G G G G A A A A G G G G G G G G
15 chr15_53923212 0 53923212 T T T T C C T T T T T T T T T T T T T T
15 chr15_53926788 0 53926788 G G G G G G G G G G A G G G G G G G G G
15 chr15_53927050 0 53927050 G G G G G G G G A A A A G G G G G G G G
15 chr15_53931670 0 53931670 T T T T T T T T C T C C T T T T T T T T
15 chr15_53933663 0 53933663 G G G G G G G G T T T T G G G G G G G G
15 chr15_53935209 0 53935209 C C C C C C C C T T T T C C C C C C C C
15 chr15_53936740 0 53936740 A A G G G G A A G G G G G G G G G G A A
15 chr15_53940304 0 53940304 C C C C C C C C C C C C C T C C C C C C
15 chr15_53946553 0 53946553 G G G G G G G G G G G G G G C G G G G G
15 chr15_53949920 0 53949920 T T T T T T T T A A A A T T T T T T T T
15 chr15_53951595 0 53951595 A A A A A A A A A A A A A A A G A A A A
15 chr15_53956266 0 53956266 T T G G T T T T T T T T T T T T T T T T
15 chr15_53956718 0 53956718 A A A A A A A A A A A A A A A G A A A A
15 chr15_53957171 0 53957171 C C C C C C C C G G G G C C C C C C C C
15 chr15_53957356 0 53957356 C C C C C C C C C C C C C C C C A C C C
15 chr15_53957811 0 53957811 T T T T T T T T C C C C T T T T T T T T
15 chr15_53958621 0 53958621 G G G G A G G G G G G G G G G G G G G G
15 chr15_53968253 0 53968253 T T T T G T T T T T T T T T T T T T T T
15 chr15_53969402 0 53969402 G G G G G G G G G G G G G G C C G G G G
15 chr15_53978017 0 53978017 C C C C C C C C C C C C C C T T C C C C
15 chr15_53979349 0 53979349 C C C C C C C C C C C C C C T T C C C C
15 chr15_53985951 0 53985951 C C C C C C C C T T T T C C C C C C C C
15 chr15_53987512 0 53987512 A A A A A A A A C C C C A A A A A A A A
15 chr15_53994467 0 53994467 G G G G G G G G G G A G G G G G G G G G
15 chr15_54002936 0 54002936 C C T T T T T T T T T T T T T T T T C C
15 chr15_54009151 0 54009151 A A A A A A A A A G A A A A A A A A A A
15 chr15_54028089 0 54028089 A A A A A A A A A A A G A A A A A A A A
15 chr15_54037752 0 54037752 G G G G G G G G G G G G G G G G A A G G
15 chr15_54039019 0 54039019 T T T T T T T T T T T T T T C T T T T T
15 chr15_54041126 0 54041126 C C C C C C C C C C C C C C A A C C C C
15 chr15_54046860 0 54046860 T T T T T T T T C C C C T T T T T T T T
15 chr15_54052920 0 54052920 C C C T C C C C C C C C C C T T C C C C
15 chr15_54064816 0 54064816 T T C C C C T T T T T T C C T T T T T T
15 chr15_54068214 0 54068214 C C C C C C C C C C C C C C C C C T C C
15 chr15_54070650 0 54070650 A T T T T T T T T T T T T T T T T T A A
15 chr15_54070818 0 54070818 A A A A A A A A A A A A A G A A A A A A
15 chr15_54071218 0 54071218 A A G G G G A A G G G G G G G G G G A A
15 chr15_54072541 0 54072541 T T T T C C T T T T T T T T T T T T T T
15 chr15_54073712 0 54073712 T T T T T T T T G T G T T T T T T T T T
15 chr15_54075143 0 54075143 A A G G G G A A A A A A A A A A A A A A
15 chr15_54084623 0 54084623 C C C C C C C C T T T T C C C T C C C C
15 chr15_54087807 0 54087807 T T T T T T T T T T T T C T C C C C T T
15 chr15_54098084 0 54098084 C C C C C C C C A C C C C C C C C C C C
15 chr15_54102230 0 54102230 C C C C C C C C A A A A C C C C C C C C
15 chr15_54112619 0 54112619 A A A A A A A A G G G G A A A A A A A A
15 chr15_54124723 0 54124723 G G G G G G G G A G G G G G G G G G G G
15 chr15_54143700 0 54143700 G G G G G G G G G G G G G G G G A G G G
15 chr15_54150073 0 54150073 G G G G G G G G C C C C G G G G G G G G
15 chr15_54171172 0 54171172 C C C C C C C C C C C C C T C C C C C C
15 chr15_54174849 0 54174849 C C C C C C C C C C C C C T C C C C C C
15 chr15_54176530 0 54176530 G G G G G G G G G G G G A G G G G G G G
15 chr15_54178096 0 54178096 G G G G G G G G T T T T G G G G G G G G
15 chr15_54180233 0 54180233 A A A A A A A A C C C C A A A A A A A A
15 chr15_54182547 0 54182547 G G G G G G G G A G A G G G G G G G G G
15 chr15_54199066 0 54199066 G G G G G G G G G G G G G G A G G G G G
15 chr15_54201448 0 54201448 T T T T T T T T T T T T T T C C T T T T
15 chr15_54211631 0 54211631 G G G G G G G G A A A A G G G G G G G G
15 chr15_54219071 0 54219071 T T T T T T C T T T T T T T T T T T T T
15 chr15_54219927 0 54219927 T T T T T T C T T T T T T T T T T T T T
15 chr15_54220787 0 54220787 C C T T T T C C T T T T T T T T T T C C
15 chr15_54222025 0 54222025 T T T T T T T T G G G G T T T T T T T T
15 chr15_54222878 0 54222878 G G G G G G G G G G G G G G G G A A G G
15 chr15_54227084 0 54227084 A A A A A A A A A A A A A G A A A A A A
15 chr15_54231443 0 54231443 T T T T T T G T T T T T T T T T T T T T
15 chr15_54278103 0 54278103 T T T T T T T T T T T T T T C C C C T T
15 chr15_54290675 0 54290675 G G G G G G G G G G G G A G G G G G G G
15 chr15_54293681 0 54293681 C C C C C C C C C C C C G G G G G G C C
15 chr15_54296463 0 54296463 A A A A A A A A G G G G A A A A A A A A
15 chr15_54298686 0 54298686 T T T T T T T T C C C C T T T T T T T T
15 chr15_54300567 0 54300567 C C C C C C C C C T C T C C C C C C C C
15 chr15_54327101 0 54327101 G G G G G G G G A A A A G G G G G G G G
15 chr15_54328103 0 54328103 A A A A A A A A C C C C A A A A A A A A
15 chr15_54329446 0 54329446 C C C C C C C C C C C C G G G G C C C C
15 chr15_54338613 0 54338613 G G G G G G G G C C C C G G G G G G G G
15 chr15_54340022 0 54340022 C C C C C C C C T T T T C C C C C C C C
15 chr15_54341371 0 54341371 G G A A A A G G G G G G G G G G G G G G
15 chr15_54343416 0 54343416 T T T T T T C T T T T T T T T T T T T T
15 chr15_54344807 0 54344807 G G A A A A G G A A A A G G A A G G G G
15 chr15_54349108 0 54349108 G G A A A A G G G G G G G G G G A G G G
15 chr15_54349438 0 54349438 C T C C C T C T C C C C C C C C C C C C
15 chr15_54357082 0 54357082 T T T T T T T T C T C T T T T T T T T T
15 chr15_54358177 0 54358177 G G G G G G G G A G G G G G G G G G G G
15 chr15_54362527 0 54362527 G G G G G G G G C C C C G G G G G G G G
15 chr15_54365577 0 54365577 A A A A A A A A A A A A A A C C A A A A
15 chr15_54366952 0 54366952 C C C C C C C C C C C C C C A A C C C C
15 chr15_54368081 0 54368081 C C C C C C C C C C C T C C C C C C C C
15 chr15_54370539 0 54370539 G G A A A A G G A A A A A A A A A A G G
15 chr15_54386751 0 54386751 G G A A A A G G G G G G G G G G G G G G
15 chr15_54394960 0 54394960 T T T T T T T T T T T T C C T T T T T T
15 chr15_54404079 0 54404079 A A A A A G A A A A A A A A A A A A A A
15 chr15_54420770 0 54420770 A A A A A A A A A A A A A A G G G G A A
15 chr15_54421083 0 54421083 A G G G G G G G G G G G G G G G G G G G
15 chr15_54422914 0 54422914 T T T T T T T T C C C C T T T T T T T T
15 chr15_54423391 0 54423391 G G G G G G G G G G G G G G G G A A G G
15 chr15_54425672 0 54425672 T T T T T T T T T T T T T T C C T T T T
15 chr15_54427030 0 54427030 T T G G G T T T T T T T T T T T T T T T
15 chr15_54431583 0 54431583 A G G G G G A G G G G G G G G G G G G G
15 chr15_54441815 0 54441815 C C C C C C C C C C C T C C C C C C C C
15 chr15_54446575 0 54446575 A C C C C C C C C C C C C C C C C C C C
15 chr15_54452523 0 54452523 C C C C C C C C C C C T C C C C C C C C
15 chr15_54471778 0 54471778 T T T T T T T T C C C C T T T T T T T T
15 chr15_54477424 0 54477424 T T C C C C T T C C C C C C C C C C T T
15 chr15_54477794 0 54477794 C C T T C C C C C C C C C C C C C C C C
15 chr15_54485031 0 54485031 C C C C C C C C T T T T C C C C C C C C
15 chr15_54490443 0 54490443 C C T T T T C C T T T T T T T T T T C C
15 chr15_54509288 0 54509288 C C C C C C C C C C C C A A A A C C C C
15 chr15_54510138 0 54510138 T T C C C C T T C C C C C C C C C C T T
15 chr15_54514450 0 54514450 C C C C C C C C T T T T C C C C C C C C
15 chr15_54518535 0 54518535 A A A A A A A A A A A A A A A C A A A A
15 chr15_54519862 0 54519862 T T T T T T T T C C C C T T T T T T T T
15 chr15_54528222 0 54528222 G G G G G G G G G G A G G G G G G G G G
15 chr15_54532204 0 54532204 T T T T T T T T C C C C T T T T T T T T
15 chr15_54555346 0 54555346 C C C C C C C C C T C C C C C C C C C C
15 chr15_54565158 0 54565158 C C C C C T C C C C C C C C C C C C C C
15 chr15_54571345 0 54571345 C C C C C C T T C C C C C C C C C C C C
15 chr15_54583265 0 54583265 C C C C C C C C C C C C C C T T C C C C
15 chr15_54584233 0 54584233 T T C C C C T T T T T T T T T T C C T T
15 chr15_54591505 0 54591505 T T T T T T T T T T T T T T C C T T T T
15 chr15_54602157 0 54602157 T T G G G G T T T T T T T T T T T T T T
15 chr15_54604132 0 54604132 A A G G G G G G G G G G G G G G G G A A
15 chr15_54605550 0 54605550 G G G G G G G G T T G G G G G G G G G G
15 chr15_54615657 0 54615657 C C C C C C T T C C C C C C C C C C C C
15 chr15_54619746 0 54619746 A A A A A A A A A A A A A C A A A A A A
15 chr15_54620515 0 54620515 G G G G G G G G A A A A G G G G G G G G
15 chr15_54632524 0 54632524 G G G G G G G G G G G G G G G G A G G G
15 chr15_54633588 0 54633588 C C T T C T C C C C C T C C C C C C C C
15 chr15_54640664 0 54640664 C C A A A A C C A A A A A A A A A A C C
15 chr15_54640689 0 54640689 T T T T T T T T T T T T T T C C T T T T
15 chr15_54641761 0 54641761 G G G G G G G G G G G G G G G G T T G G
15 chr15_54642987 0 54642987 T T T T T T T T T T T T T T C T T T T T
15 chr15_54650528 0 54650528 C C C C C C C C T T T T C C C C C C C C
15 chr15_54653096 0 54653096 G G G G G G G G G G G G G G G G A G G G
15 chr15_54660429 0 54660429 T T T T T T T T G T G T T T T T T T T T
15 chr15_54669889 0 54669889 G G G G G G G G G G G G G G G G G T G G
15 chr15_54672587 0 54672587 C C T T C C C C C C C C C C C C C C C C
15 chr15_54672619 0 54672619 G G G G G G G G C G C C G G G G G G G G
15 chr15_54673797 0 54673797 C C C C C C C C T T T T C C C C C C C C
15 chr15_54677067 0 54677067 G G G G G G G T G G G G G G G G G G G G
15 chr15_54681962 0 54681962 G G G G G G G G T T T T G G G G G G G G
15 chr15_54688895 0 54688895 A A A A A A A A A A A A A A A A C C A A
15 chr15_54689587 0 54689587 A A A A A A A A T T T T T T T T T T A A
15 chr15_54695865 0 54695865 G G A A G G G G A A A A G G G G G G G G
15 chr15_54706149 0 54706149 C C C C T T C C C C C T C C C C C C C C
15 chr15_54711859 0 54711859 T T T T T T T T T T T T T T T T G G T T
15 chr15_54715875 0 54715875 A G G G G G A G G G G G G G G G G G G G
15 chr15_54715953 0 54715953 A A A A A A A A A A A G A A A A A A A A
15 chr15_54738837 0 54738837 G G A G G G G G G G G G G G G G G G G G
15 chr15_54739999 0 54739999 C C C C G G C C C C C C C C C C C C C C
15 chr15_54746544 0 54746544 C C C C G G C C C C C C C C C C C C C C
15 chr15_54746839 0 54746839 G G G G G G G G A G G G G G G G G G G G
15 chr15_54750156 0 54750156 T T T T T T T T T T T T T T T T G G T T
15 chr15_54751603 0 54751603 A A A A A A A A G G G G A A A A A A A A
15 chr15_54761175 0 54761175 A G G G G G G G A A A A A A A A A A A A
15 chr15_54765684 0 54765684 T T T T T T T T C C C C T T T T T T T T
15 chr15_54777734 0 54777734 T T T T T T T T C C C C T T T T T T T T
15 chr15_54780455 0 54780455 T T T T T T T T T T T T T T T T A T T T
15 chr15_54785957 0 54785957 T T T T T T T T C C C C T T T T T T T T
15 chr15_54787899 0 54787899 A A A A A A A A G G G G A A A A A A A A
15 chr15_54788485 0 54788485 G G G G G G G G A G G G G G G G G G G G
15 chr15_54788504 0 54788504 T T T T T T T T T T T T C C T T T T T T
15 chr15_54794392 0 54794392 T T T T T T T T C T T T T T T T T T T T
15 chr15_54803802 0 54803802 C C C C C C C C G G G G C C C C C C C C
15 chr15_54807169 0 54807169 A A A A A G A A A A A A A A A A A A A A
15 chr15_54810356 0 54810356 C C C C C C C C C C C C T T C C C C C C
15 chr15_54817948 0 54817948 C C C C C C C C T T T T C C C C C C C C
15 chr15_54821784 0 54821784 C C C C C C C C G G G G C C C C C C C C
15 chr15_54844203 0 54844203 T T T T T T T T T T T T C C T T T T T T
15 chr15_54848514 0 54848514 A A A A A A A A A A A A G G G G A A A A
15 chr15_54850785 0 54850785 A A A A A A A A A A A A A A A A T T A A
15 chr15_54860477 0 54860477 G G G G G G G G G G A G G G G G G G G G
15 chr15_54861871 0 54861871 G G G G G G G G G G G G G G C G G G G G
15 chr15_54862084 0 54862084 G G G G G G G G A A A A G G G G G G G G
15 chr15_54863108 0 54863108 T T T T T T T T C C C C T T T T T T T T
15 chr15_54871865 0 54871865 C C C C C C C C T T T T C C C C C C C C
15 chr15_54873404 0 54873404 A A A A A A A A C C C C A A A A A A A A
15 chr15_54877362 0 54877362 C C C C C C C C C G C C C C C C C C C C
15 chr15_54880143 0 54880143 C C C C C C C C C C C C C C A C C C C C
15 chr15_54900539 0 54900539 T T C C C C T T C C C C C C C C C C T T
15 chr15_54913284 0 54913284 G G G G G G G G G G G G C C G G G G G G
15 chr15_54920707 0 54920707 T T T T T T T T T T T T T T T T C C T T
15 chr15_54922642 0 54922642 A A A A A A A A G G G G A A A A A A A A
15 chr15_54924503 0 54924503 G G G G G G G G C C C C G G G G G G G G
15 chr15_54936293 0 54936293 T T T T C T T T T T T T T T T T T T T T
15 chr15_54937783 0 54937783 C C T T T T C C T T T T T T T T T T C C
15 chr15_54944029 0 54944029 G G A A A A G G A A A A A A A A A A G G
15 chr15_54945581 0 54945581 C C C C C C C C C T C C C C C C C C C C
15 chr15_54957753 0 54957753 T T C C C C T T T T T T T T T T T T T T
15 chr15_54962350 0 54962350 C C C C C C C C C C C G C C C C C C C C
15 chr15_54969789 0 54969789 G G G G G G G G G G G G A G G G G G G G
15 chr15_54969830 0 54969830 G G G G G G G G A A A A G G G G G G G G
15 chr15_54983132 0 54983132 G G G G G G G G A A A A G G G G G G G G
15 chr15_54985628 0 54985628 A A A G A A A A A A A A A A A A A A A A
15 chr15_54987262 0 54987262 G G G G G G G G G G G G G G A G G G G G
15 chr15_54987323 0 54987323 G G G G G G G G G T G G G G G G G G G G
15 chr15_54987866 0 54987866 C C C C C C C C C C C C C C A A C C C C
15 chr15_54989484 0 54989484 T T C T T T T T T T T T T T T T T T T T
15 chr15_54990416 0 54990416 C C C C C C C C C C C C C C T T C C C C
15 chr15_54990419 0 54990419 G G G G A G G G G G G G G G G G G G G G
15 chr15_54992375 0 54992375 T T T T T T T T T T T T T T T T A A T T
15 chr15_54996587 0 54996587 C T C C C C C C C C C C C C C C C C C C
15 chr15_54998001 0 54998001 G T G G G G T T G G G G G G G G G G G G
15 chr15_55005711 0 55005711 A G A A A A A A A A A A A A A A A A A A
15 chr15_55006488 0 55006488 T T C C C T T T T T T T T T T T T T T T
15 chr15_55006936 0 55006936 A A A A A G A A A A A A A A A A A A A A
15 chr15_55008766 0 55008766 A A G G A A A A A A A A A A A A A A A A
15 chr15_55014257 0 55014257 C C C C C C C T C C C C C C C C C C C C
15 chr15_55019184 0 55019184 T T T T T T T T T T T T T T T T C T T T
15 chr15_55020349 0 55020349 A G G G G G G G G G G G G G G G G G G G
15 chr15_55020648 0 55020648 T T T T C T T T T T T T T T T T T T T T
15 chr15_55022280 0 55022280 C C C C C C C C C C C C C T C C C C C C
15 chr15_55038956 0 55038956 G G G G G G G G T T T T G G G G G G G G
15 chr15_55039761 0 55039761 A A A A A A A A G G G G A A A A A A A A
15 chr15_55048064 0 55048064 T T C C C C T T C C C C C C C C C C T T
15 chr15_55049499 0 55049499 G G G G G G G G G G G G G G A G G G G G
15 chr15_55051810 0 55051810 G G G G G G G G G G G G G G A A G G G G
15 chr15_55052989 0 55052989 A A G G G G A A A A A A G G G G G G A A
15 chr15_55064892 0 55064892 G G A A A A G G A A A A G G G G G G G G
15 chr15_55065274 0 55065274 G G G G G G G G T T T T G G G G G G G G
15 chr15_55085407 0 55085407 T T G G G G T T G G G G G G G G G G T T
15 chr15_55086123 0 55086123 A A A A A A A A A G A A A A A A A A A A
15 chr15_55088569 0 55088569 A A A A A A A A A A A A A G A A A A A A
15 chr15_55091035 0 55091035 G G G G G G C C G G G G G G G G G G G G
15 chr15_55099015 0 55099015 A A A A A A A A A A A A A A G G A A A A
15 chr15_55110386 0 55110386 T T T T T T T T C C C C T T T T T T T T
15 chr15_55113854 0 55113854 C T C C C C C C C C C C C C C C C C C C
15 chr15_55116531 0 55116531 T T T T T T T T T T T T T T T T C T T T
15 chr15_55119702 0 55119702 A A C C C C A A A A A A A A A A A A A A
15 chr15_55121991 0 55121991 G G A A G G G G G G G G G G G G G G G G
15 chr15_55130207 0 55130207 A A A A A A A A A A A A A A A A G G A A
15 chr15_55130926 0 55130926 C C C C C T C C C C C C C C C C C C C C
15 chr15_55140842 0 55140842 G G G G G G A A G G G G G G G G G G G G
15 chr15_55144049 0 55144049 C C C C C C C C C C C C C C C C T T C C
15 chr15_55153205 0 55153205 C C C C C C C C C T C C C C C C C C C C
15 chr15_55162061 0 55162061 G G G G G G G G A A A A G G G G G G G G
15 chr15_55168901 0 55168901 T T T T T T T T T T T T T T C T T T T T
15 chr15_55172166 0 55172166 T T T T T T T T C C C C T T T T T T T T
15 chr15_55188778 0 55188778 C C C C C C C T T T C T C C C C C C C C
15 chr15_55201920 0 55201920 T T T T T T T T T T T T T T A T T T T T
15 chr15_55208554 0 55208554 C C C C C C C C C C C C C G C C C C C C
15 chr15_55213126 0 55213126 A A G G G G A A G G G G G G G G G G A A
15 chr15_55215426 0 55215426 G G G G G G G G A A A A G G G G G G G G
15 chr15_55217709 0 55217709 G G G G G G G G G G G G G G C G G G G G
15 chr15_55219442 0 55219442 C C C C C C C C T T T T C C C C C C C C
15 chr15_55227037 0 55227037 G G G G G G G G G G G G G G G G G T G G
15 chr15_55227641 0 55227641 G G G G G G A G G G G G G G G G G G G G
15 chr15_55233982 0 55233982 T T T T T T T T T T T T C C C C T T T T
15 chr15_55234981 0 55234981 C C C C C C C C G G G G C C C C C C C C
15 chr15_55243550 0 55243550 G G G G G G G G A G G G G G G G G G G G
15 chr15_55252335 0 55252335 A A G G A G A A A A A A A A A A A A A A
15 chr15_55253669 0 55253669 C C C C C T C C C C C C C C C C C C C C
15 chr15_55260585 0 55260585 T T T T T T T T T T T T T T T T G G T T
15 chr15_55263873 0 55263873 A A A A A A A A G G G G A A A A A A A A
15 chr15_55264975 0 55264975 C C C C C C C C T T T T T T T T T T C C
15 chr15_55277894 0 55277894 C C C C C C C C T T T T C C C C C C C C
15 chr15_55282704 0 55282704 C C C C C C C C G G G G C C C C C C C C
15 chr15_55290317 0 55290317 G G A A A A G G G G G G G G G G G G G G
15 chr15_55292639 0 55292639 C C C C C C C C T T T T C C C C C C C C
15 chr15_55292903 0 55292903 G G G G G G G G C C C C G G G G G G G G
15 chr15_55298671 0 55298671 C C C C C C C C C C A C C C C C C C C C
15 chr15_55301912 0 55301912 G G G G G G G G G G G G G G G G A G G G
15 chr15_55310561 0 55310561 A A A A A C A A A A A A A A A A A A A A
15 chr15_55311649 0 55311649 A A A A A A A A A A A A A A A A C C A A
15 chr15_55312561 0 55312561 G G A A A A G G G G G G G G G G G G G G
15 chr15_55312661 0 55312661 G G G G G G G G A G A A G G G G G G G G
15 chr15_55312939 0 55312939 A A A A A A A A A A A A A A A A G G A A
15 chr15_55314207 0 55314207 A A A A A A A A G G G G A A A A A A A A
15 chr15_55320776 0 55320776 A A A A A A A A A A A A A A A A A T A A
15 chr15_55321086 0 55321086 G G G G G G G G C C C C G G G G G G G G
15 chr15_55321813 0 55321813 T T T T T T T T C C C C T T T T T T T T
15 chr15_55322130 0 55322130 C C C C C C A A C C C C C C C C C C C C
15 chr15_55322532 0 55322532 C C C C C C C C C T C C C C C C C C C C
15 chr15_55333747 0 55333747 C C C C C C C C A C C C C C C C C C C C
15 chr15_55335539 0 55335539 T T T T T T T T C C C C T T T T T T T T
15 chr15_55343143 0 55343143 G G G G G G G G G G G G G G A A G G G G
15 chr15_55346353 0 55346353 C C C C C C C C T T T T C C C C C C C C
15 chr15_55348015 0 55348015 G G G G G G G G C C C C G G G G G G G G
15 chr15_55350734 0 55350734 C C C C C C C C C C C C C C C C T T C C
15 chr15_55352075 0 55352075 C C C C C C C C T T T T C C C C C C C C
15 chr15_55352595 0 55352595 C C C C C C C C C C C T C C C C C C C C
15 chr15_55355715 0 55355715 C C C C C C C C T T T T C C C C C C C C
15 chr15_55357657 0 55357657 G G G G G G G G G G G G G G G G T T G G
15 chr15_55361616 0 55361616 G G G G G G G G A G G G G G G G G G G G
15 chr15_55375658 0 55375658 A A A A A A A A G G G G A A A A A A A A
15 chr15_55378418 0 55378418 A T T T T T T T T T T T T T T T T T T T
15 chr15_55379310 0 55379310 T T T T T T T T C C C C T T T T T T T T
15 chr15_55389137 0 55389137 G G G G G G G G G G G G G G A G G G G G
15 chr15_55394672 0 55394672 C C C C C C C C T T T T C C C C C C C C
15 chr15_55395279 0 55395279 C C C C C C C C T T T T C C C C C C C C
15 chr15_55400043 0 55400043 T T C T T T T T T T T T T T T T T T T T
15 chr15_55402610 0 55402610 A A A A A A A A A A A A A G A A A A A A
15 chr15_55415526 0 55415526 G G G G A A G G G G G G G G G G G G G G
15 chr15_55417862 0 55417862 A A A A A A A A G G G G A A A A A A A A
15 chr15_55422449 0 55422449 T T T T G T T T T T T T G G G G G G T T
15 chr15_55423113 0 55423113 C C C C C C C T C C C C C C C C C C C C
15 chr15_55425270 0 55425270 C C C C C C C C C C C C C C T T C C C C
15 chr15_55438637 0 55438637 G G G G G G G G T T T T G G G G G G G G
15 chr15_55439569 0 55439569 A A A A A A A A G G G G A A A A A A A A
15 chr15_55441966 0 55441966 A A A A A A A A G G G G G G G G G G A A
15 chr15_55441981 0 55441981 C C C C C C C C C C C C C T C C C C C C
15 chr15_55443028 0 55443028 C C C C C C C C C C C C C C C C T T C C
15 chr15_55447162 0 55447162 T T T T T T T T T T T T T T T T C C T T
15 chr15_55448822 0 55448822 G T T T T T T T G T T T T T T T T T T T
15 chr15_55450360 0 55450360 G G G G G G G G G G G G C G G G G G G G
15 chr15_55453134 0 55453134 C C C C C C C C T T T T C C C C C C C C
15 chr15_55453146 0 55453146 C C C C C C C C C C C C C C C T C C C C
15 chr15_55462899 0 55462899 G G G G G G G G G G G G G T G G G G G G
15 chr15_55463388 0 55463388 C C C C C C C C T T T T C C C C C C C C
15 chr15_55467579 0 55467579 C C C C C C C C C C C C C T C C C C C C
15 chr15_55469540 0 55469540 G G G G G G G G G G C G G G G G G G G G
15 chr15_55471403 0 55471403 A A A A A A A A A A A A A A A A A C A A
15 chr15_55472870 0 55472870 A A A A A A A A A A A A A G A A A A A A
15 chr15_55477545 0 55477545 A A A A A A A A A A A A A A A A A G A A
15 chr15_55478244 0 55478244 C C T T C C C C C C C C C C C C C C C C
15 chr15_55482329 0 55482329 A A G G G G A A A A A A A A G G G G A A
15 chr15_55486501 0 55486501 G G G G G G G G G G G G A A G G A A G G
15 chr15_55492222 0 55492222 A A A A A A A A C C C C A A A A A A A A
15 chr15_55492444 0 55492444 G G G G G G G G C C C C G G G G G G G G
15 chr15_55495946 0 55495946 A A A A A T A A A A A A A A A A A A A A
15 chr15_55499296 0 55499296 G G G G G T G G G G G G G G G G G G G G
15 chr15_55509494 0 55509494 G G G G A G G G G G G G G G G G G G G G
15 chr15_55511231 0 55511231 C C C C C T C C C C C C C C C C C C C C
15 chr15_55517665 0 55517665 C C C C C C C C C C C C C G C C C C C C
15 chr15_55520653 0 55520653 C C C C C C C C C C C C C G C C C C C C
15 chr15_55523337 0 55523337 C C C C C C T T C C C C C C C C C C C C
15 chr15_55530098 0 55530098 G G G G G G G G G G G G G G A G G G G G
15 chr15_55536708 0 55536708 G G G G G G G G A G G G G G G G G G G G
15 chr15_55540249 0 55540249 G G G G G G G G A G G G G G G G G G G G
15 chr15_55543676 0 55543676 C C C C C C C C T T T T C C C C C C C C
15 chr15_55544745 0 55544745 A A A A A A A A A A A A A A A A G G A A
15 chr15_55547676 0 55547676 C C C C C C C C C C C C G G G G C C C C
15 chr15_55554804 0 55554804 G G G G G G C C G G G G G G G G G G G G
15 chr15_55558084 0 55558084 C C C C C C C C A C C C C C C C C C C C
15 chr15_55559129 0 55559129 C C C C C C C C T T T T C C C C C C C C
15 chr15_55567541 0 55567541 G G G G G G G G G G G G G G G G A G G G
15 chr15_55571242 0 55571242 A A G G A G A A A A A A A A A A A A A A
15 chr15_55571591 0 55571591 C C C C C C C C C C C C C T C C C C C C
15 chr15_55573546 0 55573546 T T T T T T T T T T T T C T T T T T T T
15 chr15_55575019 0 55575019 C C C C C C C C T T T T C C C C C C C C
15 chr15_55575814 0 55575814 T T T T T T C T T T T T T T T T T T T T
15 chr15_55576444 0 55576444 C C C C C C C C T T T T C C C C C C C C
15 chr15_55577010 0 55577010 A A A A A A A A A A A A A A A A A G A A
15 chr15_55581913 0 55581913 T T T T T T T T C C C C T T T T T T T T
15 chr15_55587169 0 55587169 C C C C C C C C T T T T C C C C C C C C
15 chr15_55593001 0 55593001 C C T T C T C C C C C C C C C C C C C C
15 chr15_55597200 0 55597200 C C C C C C C C C C C C C C A A C C C C
15 chr15_55600209 0 55600209 G G A A G G G G G G G G G G G G G G G G
15 chr15_55607568 0 55607568 T T T T T T T T T T T T T T C C T T T T
15 chr15_55607834 0 55607834 C C C C C C C C G G G G C C C C C C C C
15 chr15_55611864 0 55611864 C C C C C C C C T T T T C C C C C C C C
15 chr15_55612477 0 55612477 G G G G A G G G G G G G G G G G G G G G
15 chr15_55613946 0 55613946 A A A A A A A A G G G G A A A A A A A A
15 chr15_55614743 0 55614743 G G G G G G G G G G G G A G G G G G G G
15 chr15_55619056 0 55619056 C C C C C T C C C C C C C C C C C C C C
15 chr15_55622887 0 55622887 A A A A A A A A A A A A G G G G G G A A
15 chr15_55623385 0 55623385 G G G G G G G G G G G G G G G G A A G G
15 chr15_55623877 0 55623877 G G G G G G G G G G G G A G G G G G G G
15 chr15_55627186 0 55627186 A A A A A A A A A A A A A G A A A A A A
15 chr15_55631709 0 55631709 T T T T A T T T T T T T T T T T T T T T
15 chr15_55635263 0 55635263 C C C C C C C C T T T T C C C C C C C C
15 chr15_55635537 0 55635537 C C C C C C C C G G G G C C C C C C C C
15 chr15_55639465 0 55639465 G G T T G G G G G G G G G G G G G G G G
15 chr15_55641369 0 55641369 C C C C C C C T C C C C C C C C C C C C
15 chr15_55648306 0 55648306 T T T T T T T T T T T T G T T T G G T T
15 chr15_55649393 0 55649393 A A A A A A A A A A A A A G G G A A A A
15 chr15_55656248 0 55656248 T T T T T T T T T T T T T T T T C C T T
15 chr15_55656702 0 55656702 A A A A A C A A A A A A A A A A A A A A
15 chr15_55657803 0 55657803 T T T T T T T T T T T T C T T T T T T T
15 chr15_55664537 0 55664537 A A A T A A A A A A A A A A A A A A A A
15 chr15_55664941 0 55664941 C C C G C C C C C C C C C C C C C C C C
15 chr15_55672163 0 55672163 C C C C C C C C G G G G C C C C C C C C
15 chr15_55674442 0 55674442 C C C C C C C C C C C C C C C T C C C C
15 chr15_55674584 0 55674584 G G G G G G G G G G G G A G G G G G G G
15 chr15_55685266 0 55685266 C C C C C C C C C C C C C C C C T T C C
15 chr15_55694564 0 55694564 G G G G G G G G G G G G G G G G A A G G
15 chr15_55698822 0 55698822 C C C C C C C C C C C C C T C C C C C C
15 chr15_55699287 0 55699287 G G G G G G G G G G G G G G A G G G G G
15 chr15_55704522 0 55704522 T T T T T T T T C C C C T T T T T T T T
15 chr15_55707441 0 55707441 G G C C C C G G C C C C C C C C C C G G
15 chr15_55711273 0 55711273 T T C T C C T T T T T T T T T T T T T T
15 chr15_55711462 0 55711462 A G G G G G G G G G G G G G G G G G A A
15 chr15_55717341 0 55717341 C C C C C C C C C C C C C T C C C C C C
15 chr15_55720137 0 55720137 T T T T T T T T C C C C T T T T T T T T
15 chr15_55723106 0 55723106 A A A G A A A A A A A A A A A A A A A A
15 chr15_55727281 0 55727281 G G G G G G G G G G G G G G G G A A G G
15 chr15_55730227 0 55730227 T T T T T T T T C C C C T T T T T T T T
15 chr15_55734515 0 55734515 C T T T T T T T T T T T T T T T T T T T
15 chr15_55737248 0 55737248 C C A A A A C C C C C C A A A A A A C C
15 chr15_55741036 0 55741036 C T C C C C C C C C C C C C C C C C C C
15 chr15_55748523 0 55748523 T T T T T T T T T T T T T T C C T T T T
15 chr15_55748839 0 55748839 G G G G G G G G G G G G A G G G G G G G
15 chr15_55751656 0 55751656 A A A A A A A A A G A G A A A A A A A A
15 chr15_55759178 0 55759178 G G G G G G G G G G G G G G G G A G G G
15 chr15_55764832 0 55764832 A A A A A A G G A A A A A A A A A A A A
15 chr15_55769385 0 55769385 T T T T T T T T G G G G T T T T T T T T
15 chr15_55771623 0 55771623 C C C C C C C C G G G G C C C C C C C C
15 chr15_55780972 0 55780972 G G G G G G G G G G G G A A G G G G G G
15 chr15_55782200 0 55782200 G G G G G G G G G G G G A A G G G G G G
15 chr15_55788234 0 55788234 G G G G A G G G G G G G G G G G G G G G
15 chr15_55789119 0 55789119 T T T T T T T T G G G G T T T T T T T T
15 chr15_55789657 0 55789657 T T T T T T T T T T T T G G T T T T T T
15 chr15_55791070 0 55791070 A A A A A A A A A A A A A G A A A A A A
15 chr15_55791753 0 55791753 C C C C C C C C C C C C C C G G C C C C
15 chr15_55793437 0 55793437 C C C C A C C C C C C C C C C C C C C C
15 chr15_55798291 0 55798291 G G G G G G G G C C C C G G G G G G G G
15 chr15_55800409 0 55800409 A A A A A A A A G G G G A A A A A A A A
15 chr15_55807527 0 55807527 T T T T T T T T C C C C T T T T T T T T
15 chr15_55810985 0 55810985 T T T T T T T T T T A A T T T T T T T T
15 chr15_55811961 0 55811961 T T T T T T T T T T C C T T T T T T T T
15 chr15_55813526 0 55813526 G G G G G G G G A A G G G G G G G G G G
15 chr15_55815351 0 55815351 T T T T T T T T T T T T T T C C T T T T
15 chr15_55818945 0 55818945 C C C C C C A C C C C C C C C C A A C C
15 chr15_55821044 0 55821044 T T C T C T T T T T T T T T T T T T T T
15 chr15_55822626 0 55822626 T T G G G T T T T T T T T T T T T T T T
15 chr15_55829423 0 55829423 T T T T T T T T T T T T C T T T T T T T
15 chr15_55831334 0 55831334 A A A A A A A A T T T T A A A A A A A A
15 chr15_55840231 0 55840231 G G G G G G G G G G G G A G G G G G G G
15 chr15_55845196 0 55845196 A A A A A C A A A A A A A A A A A A A A
15 chr15_55848337 0 55848337 G G G G G G G G A A A A G G G G G G G G
15 chr15_55854058 0 55854058 G G G G G G G G G G A G G G G G G G G G
15 chr15_55854111 0 55854111 C C C C C C C C C C C C G G C C C C C C
15 chr15_55860614 0 55860614 G G G G G G G G G G G G G G G G A A G G
15 chr15_55870307 0 55870307 C C C C C C C C T T T T C C C C C C C C
15 chr15_55871295 0 55871295 G G G G G G G G A A A A G G G G G G G G
15 chr15_55872881 0 55872881 G G G G G G G G G G G G G G A A G G G G
15 chr15_55875954 0 55875954 C C A A A A C C C C C C C C C C C C C C
15 chr15_55883456 0 55883456 C C C C C C C C C C C C C C C C G G C C
15 chr15_55889567 0 55889567 A A A A A A A A A A A A A A A T A A A A
15 chr15_55890675 0 55890675 G G G G G G G G A A A A G G G G G G G G
15 chr15_55898511 0 55898511 C C C C C C C C T T C T C C C C C C C C
15 chr15_55899696 0 55899696 A A A A A A A A A A A A A A A T A A A A
15 chr15_55921148 0 55921148 G G A G G G G G G G G G G G G G G G G G
15 chr15_55933229 0 55933229 C C T T T T C C T T T T T T T T T T C C
15 chr15_55943249 0 55943249 C C C C C C T T C C C C C C C C C C C C
15 chr15_55950975 0 55950975 G G G G G G G G A G A A G G G G G G G G
15 chr15_55959304 0 55959304 C C T T T T C C C C C C C C C C C C C C
15 chr15_55962095 0 55962095 T T T T T T T T A A A A T T T T T T T T
15 chr15_55966338 0 55966338 A A A A A A A A A G A A A A A A A A A A
15 chr15_55973262 0 55973262 A A A A A A A A A A A A A A A A A T A A
15 chr15_55974226 0 55974226 G G G G G G G G G G G G A G G G G G G G
15 chr15_55976012 0 55976012 T T T T T T T T T T C T T T T T T T T T
15 chr15_55990741 0 55990741 A A A A A A A A A A A A A G A A A A A A
15 chr15_56001023 0 56001023 C C C C C C C C C C C C C C C T C C C C
15 chr15_56002403 0 56002403 C C C C A C C C C C C C C C C C C C C C
15 chr15_56002572 0 56002572 A A A A A A A A G G G G A A A A A A A A
15 chr15_56004052 0 56004052 G G G G G G G G G G A G G G G G G G G G
15 chr15_56004113 0 56004113 A A A A A A A A A A A A A A A A A T A A
15 chr15_56006665 0 56006665 G G G G G G G G A A A A G G G G G G G G
15 chr15_56013002 0 56013002 A A A A A C A A A A A A A A A A A A A A
15 chr15_56023933 0 56023933 G G G G G G G G G G G G C G G G G G G G
15 chr15_56026235 0 56026235 A A A A A C A A A A A A A A A A A A A A
15 chr15_56029559 0 56029559 G G G G A G G G A A A A G G G G G G G G
15 chr15_56033169 0 56033169 A A A A A A A A A A A A G G A A A A A A
15 chr15_56033826 0 56033826 A A G G G G A A G G G G G G G G G G A A
15 chr15_56046460 0 56046460 A A A A A A A A T T T T A A A A A A A A
15 chr15_56059532 0 56059532 G G G G G G G G G G G G G T G G G G G G
15 chr15_56066932 0 56066932 C C C C C C T T C C C C C C C C C C C C
15 chr15_56070403 0 56070403 G G G G G G G G C C C C G G G G G G G G
15 chr15_56079559 0 56079559 A A A A A A A A A A A A C C C C A A A A
15 chr15_56088952 0 56088952 G G G G G T G G G G G G G G G G G G G G
15 chr15_56092143 0 56092143 C C G G G G C C C C C C C C C C C C C C
15 chr15_56093536 0 56093536 C C C C C C C C C C C C T T C C C C C C
15 chr15_56093902 0 56093902 C C C C C C C C T T T T C C C C C C C C
15 chr15_56101484 0 56101484 T T T T T T T T C C C C T T T T T T T T
15 chr15_56106558 0 56106558 G G G G G G G G A A A A G G G G G G G G
15 chr15_56109032 0 56109032 G G G G G G G G C C C C G G G G G G G G
15 chr15_56126195 0 56126195 C C C C C C C C C C C C C C A C C C C C
15 chr15_56152529 0 56152529 T T T T A T T T T T T T T T T T T T T T
15 chr15_56152763 0 56152763 C T T T T T T T T T T T T T T T T T T T
15 chr15_56159173 0 56159173 T T T T T T T T T T T T T T C C T T T T
15 chr15_56161605 0 56161605 G G G G G G G G G G G T G G G G G G G G
15 chr15_56173362 0 56173362 C C C C C C C C T T T T C C C C C C C C
15 chr15_56175569 0 56175569 A A A A A A A A C C C C A A A A A A A A
15 chr15_56180264 0 56180264 G G G G G G G G A G G G G G G G G G G G
15 chr15_56180775 0 56180775 G G G G G G G G A A A A G G G G G G G G
15 chr15_56183224 0 56183224 T T T T T T T T A A A A T T T T T T T T
15 chr15_56184027 0 56184027 G G G G G G G G T T T T G G G G G G G G
15 chr15_56188100 0 56188100 A A A A A A A A G G G G A A A A A A A A
15 chr15_56189208 0 56189208 A A A A A A A A A A A A A G A A A A A A
15 chr15_56190089 0 56190089 C C C C C C C C T T T T C C C C C C C C
15 chr15_56195582 0 56195582 C C C C C C C C T T T T C C C C C C C C
15 chr15_56199753 0 56199753 T T C C C C C T C C C C C C C C C C T T
15 chr15_56206411 0 56206411 A A A A A A A A G G G G A A A A A A A A
15 chr15_56212505 0 56212505 G G G G G G G G A A A A G G G G G G G G
15 chr15_56212584 0 56212584 C C T T C C C C C C C C C C C C C C C C
15 chr15_56212764 0 56212764 A A A A A A A A G G G G A A A A A A A A
15 chr15_56213085 0 56213085 T T T T T T T T C C C C T T T T T T T T
15 chr15_56218468 0 56218468 G G G G G G G G G G G G G G G G C C G G
15 chr15_56219019 0 56219019 G G G G G G G G G G G G G G G G A A G G
15 chr15_56223640 0 56223640 G G G G G G G G A A A A G G G G G G G G
15 chr15_56226533 0 56226533 C C C C C C C C A A A A C C C C C C C C
15 chr15_56227655 0 56227655 A C A A A A A A A A A A A A A A A A C C
15 chr15_56232120 0 56232120 C C C C C C C C T T T T C C C C C C C C
15 chr15_56237520 0 56237520 G G G G G G G G G G G G G G G G A A G G
15 chr15_56240390 0 56240390 C C C C C T C C C C C C C C C C C C C C
15 chr15_56246755 0 56246755 C C C C C C C C C C C C C C T T C C C C
15 chr15_56248922 0 56248922 A A T T A A A A A A A A A A A A A A A A
15 chr15_56249233 0 56249233 G G G G G G G G G G G G G G A A G G G G
15 chr15_56249242 0 56249242 G G G G G G G G C C C C G G G G G G G G
15 chr15_56260524 0 56260524 A A A A A A A A G G G G A A A A A A A A
15 chr15_56262031 0 56262031 G G G G G G G G A A A A G G G G G G G G
15 chr15_56268798 0 56268798 A A A A A A A A A A A A A A A A G G A A
15 chr15_56270142 0 56270142 T T T T T T T T G G G G T T T T T T T T
15 chr15_56273179 0 56273179 C C A A A A C C A A A A A A A A A A C C
15 chr15_56274962 0 56274962 C C C C C C C C C T T T C C C C C C C C
15 chr15_56278763 0 56278763 C C C C C C C C C C C C T T C C C C C C
15 chr15_56287801 0 56287801 C C C C C C C C C C C C C C C C T T C C
15 chr15_56301827 0 56301827 C T C C C C C C C C C C C C C C C C T T
15 chr15_56304734 0 56304734 C C C C C C C C T T T T C C C C C C C C
15 chr15_56307209 0 56307209 C C C C C C C C C G C G C C C C C C C C
15 chr15_56308469 0 56308469 T T T T T T T T T T T T C T T T T T T T
15 chr15_56312330 0 56312330 C C C C C C C C C C C C A C C C C C C C
15 chr15_56316833 0 56316833 C C C C C C C C C G C G C C C C C C C C
15 chr15_56317446 0 56317446 T T T T T T T T C C C C T T T T T T T T
15 chr15_56319234 0 56319234 A A G G A A A A G G G G A A A A A A A A
15 chr15_56322234 0 56322234 C C C C C C C C T T T T C C C C C C C C
15 chr15_56323977 0 56323977 C C C C C C T T C C C C C C C C C C C C
15 chr15_56327188 0 56327188 T T T T T T T T C C C C T T T T T T T T
15 chr15_56329561 0 56329561 G G A A G G G G G G G G G G G G G G G G
15 chr15_56334757 0 56334757 A A C C C C A A A A A A A A A A A A A A
15 chr15_56336144 0 56336144 T T T T T T T T T T T T G T T T T T T T
15 chr15_56340821 0 56340821 G G G G C G G G G G G G G G G G G G G G
15 chr15_56343003 0 56343003 A A A A A A A A A A A A A A A A G G A A
15 chr15_56344308 0 56344308 T T C C T T T T T T T T T T T T T T T T
15 chr15_56348433 0 56348433 T T T T T T T T A A A A T T T T T T T T
15 chr15_56349268 0 56349268 G G A A G G G G G G G G G G G G G G G G
15 chr15_56352145 0 56352145 G G G G G G G G G G G G G G G G A A G G
15 chr15_56356166 0 56356166 G G A G A G G G G G G G G G G G G G G G
15 chr15_56361412 0 56361412 T T T T T T T T T T T T C T T T T T T T
15 chr15_56361808 0 56361808 A A A A A A A A A A A A A A A A A G A A
15 chr15_56364128 0 56364128 C C C C C T C C C C C C C C C C C C C C
15 chr15_56367492 0 56367492 G G G G G G A A G G G G G G G G G G G G
15 chr15_56368205 0 56368205 C C C C C C C C C C C C C C A C C C C C
15 chr15_56369057 0 56369057 C C C C C C C C C C C C G G G G G G C C
15 chr15_56370078 0 56370078 T T G G G G T T T T T T T T T T T T T T
15 chr15_56371342 0 56371342 C C C C C C C C A C C C C C C C C C C C
15 chr15_56373924 0 56373924 A G G G G G G G G G G G G G G G G G G G
15 chr15_56375911 0 56375911 C C C T C C C C C C C C C C C C C C C C
15 chr15_56376005 0 56376005 C C C C C T C C C C C C C C C C C C C C
15 chr15_56379772 0 56379772 A A A A A A A A A A A A A T A A A A A A
15 chr15_56384832 0 56384832 C C C C C C C C C C C C C T C C C C C C
15 chr15_56385871 0 56385871 T T T T T T T T T T T T C T T T T T T T
15 chr15_56391964 0 56391964 C C C C C C C C C T C C C C C C C C C C
15 chr15_56396012 0 56396012 A A A A A A A A A A A A A G A A A A A A
15 chr15_56397116 0 56397116 A A A A A C A A A A A A A A A A A A A A
15 chr15_56397217 0 56397217 G G G G G G G G A A A A G G G G G G G G
15 chr15_56399917 0 56399917 C C C C C C C C C T C C C C C C C C C C
15 chr15_56404929 0 56404929 T T T T T T T T T T T T C C C C C C T T
15 chr15_56406250 0 56406250 G G G G G G G G G G A G G G G G G G G G
15 chr15_56410068 0 56410068 T T G G G G T T T T T T T T T T T T T T
15 chr15_56414391 0 56414391 G G A A A A G G A A A A A A A A A A G G
15 chr15_56420976 0 56420976 G G G G G G G G G G G G G G G T G G G G
15 chr15_56438344 0 56438344 C C C C C C C C C C C C C C C C C T C C
15 chr15_56440643 0 56440643 G G G G G G A A G G G G G G G G G G G G
15 chr15_56446523 0 56446523 C C C C C C G G C C C C C C C C C C C C
15 chr15_56453259 0 56453259 C C C C C T C C C C C C C C C C C C C C
15 chr15_56457487 0 56457487 T T T T T T T T A T T T T T T T T T T T
15 chr15_56463198 0 56463198 T T T T T T T T G G G G T T T T T T T T
15 chr15_56470699 0 56470699 C C C C C C C C C C C C T T C C C C C C
15 chr15_56471003 0 56471003 T T T T A T T T T T T T T T T T T T T T
15 chr15_56480143 0 56480143 G G G G A G G G G G G G G G G G G G G G
15 chr15_56482767 0 56482767 A A A A A A A T A A A A A A A A A A A A
15 chr15_56485029 0 56485029 C C A C C C C C C C C C C C C C C C C C
15 chr15_56489599 0 56489599 G G G G G G G G A A A A G G G G G G G G
15 chr15_56493494 0 56493494 C C C C C C C C C C C T C C C C C C C C
15 chr15_56503153 0 56503153 G G G G G G G G G G A G G G G G G G G G
15 chr15_56503662 0 56503662 C C C C C G C C C C C C C C C C C C C C
15 chr15_56508982 0 56508982 A A A A A A A A A A A A A A A C A A A A
15 chr15_56518397 0 56518397 A A A A A A A A G G G G A A A A A A A A
15 chr15_56524664 0 56524664 T T T T T T T T G G G G T T T T T T T T
15 chr15_56526382 0 56526382 T T T T T T T T T T T T T T C T T T T T
15 chr15_56527616 0 56527616 G G G G G G G G G G G G G G A G G G G G
15 chr15_56533371 0 56533371 T T T T C T T T T T T T T T T T T T T T
15 chr15_56542404 0 56542404 C C C C C T C C C C C C C C C C C C C C
15 chr15_56544302 0 56544302 A A A A A A A G A A A A A A A A A A A A
15 chr15_56545052 0 56545052 G G A A A A A A A A A A A A A A A A G G
15 chr15_56545577 0 56545577 C C C C C C C C C C C T C C C C C C C C
15 chr15_56548196 0 56548196 G G G G G G G G A A A A A A A A A A G G
15 chr15_56554320 0 56554320 G G G G G G G G G G G G G G G G A A G G
15 chr15_56554777 0 56554777 C C C C C C C C C C C C C C C C T T C C
15 chr15_56571728 0 56571728 A A A A A A A A A A A A A G A A A A A A
15 chr15_56571844 0 56571844 T T T T T T T T C C C C T T T T T T T T
15 chr15_56572132 0 56572132 T T T T T T T T G T T T T T T T T T T T
15 chr15_56594217 0 56594217 A A A A A A A A A A A G A A A A A A A A
15 chr15_56603927 0 56603927 C C C C C C C C C C C C A A C C C C C C
15 chr15_56604354 0 56604354 C C T T C C C C C T C C C C C C C C C C
15 chr15_56606213 0 56606213 T T T T T T A T T T T T T T T T T T T T
15 chr15_56606864 0 56606864 C C C C C C C T C C C C C C C C C C C C
15 chr15_56608751 0 56608751 C C C C C C C C C C C C T T T T T T C C
15 chr15_56612831 0 56612831 T T T T C T T T T T T T T T T T T T T T
15 chr15_56622703 0 56622703 C C C C C C C C C C C C C C A C C C C C
15 chr15_56628481 0 56628481 G G T T G T G G G G G G G G G G G G G G
15 chr15_56631693 0 56631693 C C C T C T C C C C C C C C C C C C C C
15 chr15_56632795 0 56632795 G G G G G G G G G G G G G G A G G G G G
15 chr15_56633055 0 56633055 C C C C C C C C C C C C T T C C C C C C
15 chr15_56633381 0 56633381 C C C C C C C C C C C C C C C T C C C C
15 chr15_56635466 0 56635466 G G G G G G G G G G G G G G G G G T G G
15 chr15_56635520 0 56635520 T T T T T T T T T T C T T T T T T T T T
15 chr15_56635897 0 56635897 A A A A A A A T A A A A A A A A A A A A
15 chr15_56637763 0 56637763 C C C C C C C C T T T T C C C C C C C C
15 chr15_56644073 0 56644073 G G G G G G G G G G G G G G A A G G G G
15 chr15_56648318 0 56648318 T T T T T T T T T T T T T T C T T T T T
15 chr15_56676678 0 56676678 A A A A A A A A A A A A A G A A A A A A
15 chr15_56685099 0 56685099 A A A A A A A A G G G G A A A A A A A A
15 chr15_56689966 0 56689966 G G G G G G G G G T G G G G G G G G G G
15 chr15_56704506 0 56704506 G G G G G G G G G G A G G G G G G G G G
15 chr15_56711314 0 56711314 G G A G A G G G G G G G G G G G G G G G
15 chr15_56713967 0 56713967 T T C T T T T T T T T T T T T T T T T T
15 chr15_56714247 0 56714247 T T T T T T T T C C C C T T T T T T T T
15 chr15_56715438 0 56715438 A A A A A A A A A A A A A A A A G G A A
15 chr15_56715513 0 56715513 C T C C C C C T C C C C C C C C C C C C
15 chr15_56716216 0 56716216 G G G G G G G G T T T T G G G G G G G G
15 chr15_56717135 0 56717135 A A A A A G A A A A A A A A A A A A A A
15 chr15_56720331 0 56720331 A A A T A T A A A A A A A A A A A A A A
15 chr15_56723498 0 56723498 A A A A A A A A A A A A A A G G A A A A
15 chr15_56725519 0 56725519 C T C C C C C C C C C C C C C C C C C C
15 chr15_56725588 0 56725588 C C C C C C C C C C C T C C C C C C C C
15 chr15_56728162 0 56728162 C C C C C C C C C C C T C C C C C C C C
15 chr15_56733941 0 56733941 C C C C C C C C C C C C C C T T C C C C
15 chr15_56735310 0 56735310 G G G G G G G G C C C C G G G G G G G G
15 chr15_56736017 0 56736017 C C C C C C C C A A A A C C C C C C C C
15 chr15_56736629 0 56736629 G G G G G G G G A A A A G G G G G G G G
15 chr15_56739618 0 56739618 C C A C A C C C C C C C C C C C C C C C
15 chr15_56739823 0 56739823 A A A A A A A A A A A A A A A A G G A A
15 chr15_56742148 0 56742148 C C C C C C C C G G G G C C C C C C C C
15 chr15_56743749 0 56743749 C C C C C C C C C C C C T T C C C C C C
15 chr15_56749760 0 56749760 T T T T T T T T T T T T T T T T C C T T
15 chr15_56750467 0 56750467 G G G G G G G G G G G G G G G G C C G G
15 chr15_56753306 0 56753306 G G G G G G G G G G G G T T G G G G G G
15 chr15_56756122 0 56756122 T T T T T T T T T T T T T T T T C T T T
15 chr15_56764433 0 56764433 A A A A A A A A A A A G A A A A A A A A
15 chr15_56768790 0 56768790 C C C C C C C C T T T T C C C C C C C C
15 chr15_56769150 0 56769150 C C C C T T C C C C C C C C C C C C C C
15 chr15_56771273 0 56771273 T T T T T T T T G G G G T T T T T T T T
15 chr15_56777628 0 56777628 T T T T C T T T T T T T T T T T T T T T
15 chr15_56779664 0 56779664 C C G G C C C C C C C C C C C C C C C C
15 chr15_56789651 0 56789651 T T T T T T T T A A A A T T T T T T T T
15 chr15_56790350 0 56790350 A A T T T T A A T T T T T T T T T T T T
15 chr15_56792836 0 56792836 T T T T A T T T T T T T T T T T T T T T
15 chr15_56794086 0 56794086 A A A A A A A A A A A A A A G G A A A A
15 chr15_56795575 0 56795575 C C C C A C C C C C C C C C C C C C C C
15 chr15_56807439 0 56807439 A A A A A A A A A A A A A G A A A A A A
15 chr15_56808997 0 56808997 A A A A A A A A G G G G A A A A A A A A
15 chr15_56811005 0 56811005 A A A A A A A A A A A A A A A A A G A A
15 chr15_56828498 0 56828498 G G G G G G G G G G G G C C G G G G G G
15 chr15_56829046 0 56829046 T T T T T T T T C C C C T T T T T T T T
15 chr15_56862989 0 56862989 A G G G G G G G G G G G G G G G G G G G
15 chr15_56864428 0 56864428 A A A A A A A A C C C C A A A A A A A A
15 chr15_56869060 0 56869060 C C C C T T C C C C C C C C T T C C C C
15 chr15_56877101 0 56877101 C C G G C C C C C C C C C C C C C C C C
15 chr15_56879727 0 56879727 C C C C C C C C T T T T C C C C C C C C
15 chr15_56884297 0 56884297 T T T T T T C T T T T T T T T T T T T T
15 chr15_56891766 0 56891766 A A A A A A A G A A A A A A A A A A A A
15 chr15_56892773 0 56892773 G G A G A G G G G G G G G G G G G G G G
15 chr15_56896248 0 56896248 T T T T T T T T T T T T T T T T C C T T
15 chr15_56906582 0 56906582 C T C C C C C C C C C C C C C C C C C C
15 chr15_56913249 0 56913249 C C A A A A C C A A A A C C C C C C C C
15 chr15_56914841 0 56914841 C C C C C C C C C C C C C C C C A A C C
15 chr15_56916546 0 56916546 T T C C C T T T T T T T T T T T T T T T
15 chr15_56922681 0 56922681 T T T T T T T T T T T T C T T T T T T T
15 chr15_56925260 0 56925260 T T T T T T T T T T T T T T T T C T T T
15 chr15_56931112 0 56931112 A G G G G G A A G G G G G G G G G G A A
15 chr15_56933268 0 56933268 C C C C C C C C G G G G C C C C C C C C
15 chr15_56934946 0 56934946 G G C C C G G G G G G G G G G G G G G G
15 chr15_56943130 0 56943130 A A A A A A A A A A A A G G A A A A A A
15 chr15_56944959 0 56944959 A A A A A A A A A A A A A A A A T T A A
15 chr15_56960884 0 56960884 T T T T T T T T T T T T T T A T T T T T
15 chr15_56967444 0 56967444 C C C C C C C C C C C C C C C C A A C C
15 chr15_56983920 0 56983920 A A A A A A A A T T T T A A A A A A A A
15 chr15_56989292 0 56989292 T T T T T T T T C C C C T T T T T T T T
15 chr15_56989644 0 56989644 T T C C T T T T T T T T T T T T T T T T
15 chr15_56990843 0 56990843 T T T T T T T T T T T T T T C C T T T T
15 chr15_57009308 0 57009308 T T T T T T T T T T T T T T T T C C T T
15 chr15_57023225 0 57023225 A A A A A A A A A A A A A A A A G G A A
15 chr15_57027536 0 57027536 T T T T T T T T C C C C T T T T T T T T
15 chr15_57031516 0 57031516 A A G G G G A A G G G G G G G G G G A A
15 chr15_57032283 0 57032283 A A A A A A A A A A A A A C A A A A A A
15 chr15_57044340 0 57044340 C C C C C C C C C C C C C G C C C C C C
15 chr15_57050145 0 57050145 A A A A A A A A A A A T A A A A A A A A
15 chr15_57059963 0 57059963 T T T T T T T T T T T T T T T T A A T T
15 chr15_57080639 0 57080639 C C T T T T C C T T T T T T T T T T C C
15 chr15_57087693 0 57087693 A A A A A A A A A A A A G G A A A A A A
15 chr15_57092209 0 57092209 T T T T T T T T T T T T T T T T C C T T
15 chr15_57093831 0 57093831 A A G G A A A A A A A A A A A A A A A A
15 chr15_57094952 0 57094952 T T T T T T T T C C C C C C C C C C T T
15 chr15_57100534 0 57100534 C T T T T T T T T T T T T T T T T T T T
15 chr15_57106851 0 57106851 G G G G G G G G G G G G G G T T G G G G
15 chr15_57111991 0 57111991 C C C C C C C C T T T T C C C C C C C C
15 chr15_57114868 0 57114868 T T T T T T T T C C C C T T T T T T T T
15 chr15_57121412 0 57121412 A A A A A A A A A A A A A C A A A A A A
15 chr15_57126242 0 57126242 T T T T T T C T T T T T T T T T T T T T
15 chr15_57127305 0 57127305 G G G G G G G G C C C C C C G G C C G G
15 chr15_57130639 0 57130639 C C C C C C C C T T T T C C C C C C C C
15 chr15_57152254 0 57152254 A A A A A A A A G G G G A A A A A A A A
15 chr15_57154588 0 57154588 G G G G A G G G G G G G G G G G G G G G
15 chr15_57156732 0 57156732 C C C C C C C C A A A A C C C C C C C C
15 chr15_57168993 0 57168993 C C T T T T C C C C C C C C C C C C C C
15 chr15_57175817 0 57175817 A A A A A A A A G G G G A A A A A A A A
15 chr15_57181378 0 57181378 A A A A A A A A G G G G A A A A A A A A
15 chr15_57185396 0 57185396 A A T T T T A A A A A A A A A A A A A A
15 chr15_57187434 0 57187434 T T T T T T T T C C C C T T T T T T T T
15 chr15_57187954 0 57187954 C C C C C C C C T T T T C C C C C C C C
15 chr15_57197722 0 57197722 T T T T T T T T T T T T T T C C T T T T
15 chr15_57203023 0 57203023 A A A A A A A A A A A A A A G G A A A A
15 chr15_57205251 0 57205251 T T T T T T T T T T T T C T T T T T T T
15 chr15_57208671 0 57208671 T T T T T T T T T T G T T T T T T T T T
15 chr15_57215978 0 57215978 T T T T T T T T C C C C T T T T T T T T
15 chr15_57219816 0 57219816 G G G G G G G G C C C C G G G G G G G G
15 chr15_57223568 0 57223568 G G A G G G G G G G G G G G G G G G G G
15 chr15_57223640 0 57223640 A A A A A A A A C C C C A A A A A A A A
15 chr15_57223719 0 57223719 T T T T T T T T G G G G T T T T T T T T
15 chr15_57228490 0 57228490 A A A A A A A A A G A A A A A A A A A A
15 chr15_57229454 0 57229454 G G G G C G G G G G G G G G G G G G G G
15 chr15_57247160 0 57247160 A A A A A A A A C C C C A A A A A A A A
15 chr15_57248760 0 57248760 C C C C C C C C G G G G G G G G C C C C
15 chr15_57250406 0 57250406 A A A A A T A A A A A A A A A A A A A A
15 chr15_57251132 0 57251132 C C C C C C C C A A A A C C C C C C C C
15 chr15_57256720 0 57256720 C C C C C C C C A A A A C C C C C C C C
15 chr15_57260723 0 57260723 G G G G G G G G G G G G G G A A G G G G
15 chr15_57267867 0 57267867 C C C C C C C C C C C C A C C C C C C C
15 chr15_57276665 0 57276665 G G G G G G G G A A A A G G G G G G G G
15 chr15_57278691 0 57278691 T T T T T T T T T T T T A T T T T T T T
15 chr15_57296498 0 57296498 G G G G G G G G G G G G A G G G G G G G
15 chr15_57301783 0 57301783 A A A A A A A A G G G G A A A A A A A A
15 chr15_57302118 0 57302118 C C C C C C C C C C C C C C A A C C C C
15 chr15_57304037 0 57304037 G G A G G G G G G G G G G G G G G G G G
15 chr15_57326242 0 57326242 G G G G G G G G A A A A G G G G G G G G
15 chr15_57334013 0 57334013 A T A A A A A A A A A A A A A A A A A A
15 chr15_57336494 0 57336494 C C T T C C C C C C C C C C C C C C C C
15 chr15_57340120 0 57340120 C C C C C C C C C C C C C T C C C C C C
15 chr15_57340533 0 57340533 C C C C C C C C C C C C C C C C C T C C
15 chr15_57347010 0 57347010 G G G G G G G G T T T T G G G G G G G G
15 chr15_57348827 0 57348827 G G G G G G G G G G G T G G G T G G G G
15 chr15_57362244 0 57362244 G G G G G G G G G G G G C G G G G G G G
15 chr15_57362338 0 57362338 A A A A A G A A A A A A A A A A A A A A
15 chr15_57363267 0 57363267 G G G G G G G G T T T T G G G G G G G G
15 chr15_57366032 0 57366032 T T T T C T T T T T T T T T T T T T T T
15 chr15_57366354 0 57366354 C C C C C C C C C T T T C C C C C C C C
15 chr15_57370817 0 57370817 T T T T T T T T C T C T T T T T T T T T
15 chr15_57376348 0 57376348 T T T T T T T T T T T T C C T T T T T T
15 chr15_57383612 0 57383612 G G G G G G G G G G G G A G G G G G G G
15 chr15_57387159 0 57387159 T T T T T T T T C C C C T T T T T T T T
15 chr15_57395372 0 57395372 A A A A A A A A G G G G A A A A A A A A
15 chr15_57398473 0 57398473 G G A A A A G G G G G G G G A A G G G G
15 chr15_57403824 0 57403824 T T T T T T T T T T C T T T T T T T T T
15 chr15_57411575 0 57411575 A G G G G G G G G G G G G G G G G G G G
15 chr15_57414137 0 57414137 A A A A A A A A G G G G A A A A A A A A
15 chr15_57416796 0 57416796 G G A A G G G G G G G G G G G G G G G G
15 chr15_57419895 0 57419895 T T T T T T T T T T T T T T G G T T T T
15 chr15_57422189 0 57422189 A A A A A A A A A A A G A A A A A A A A
15 chr15_57424013 0 57424013 A G G G G G A A G G G G G G G G G G A A
15 chr15_57434978 0 57434978 C C C C C C C C T T T T C C C C C C C C
15 chr15_57435493 0 57435493 T T T T T T T T T T T T T T T T C C T T
15 chr15_57436767 0 57436767 G G G G G G G G G G G G A G G G G G G G
15 chr15_57436939 0 57436939 C C C C C C C C T T T T C C C C C C C C
15 chr15_57443959 0 57443959 A A A A A A A A C C C C A A A A A A A A
15 chr15_57450658 0 57450658 T T A A A A T T T T T T T T T T T T T T
15 chr15_57451714 0 57451714 C C C C C C C C C C C C C C T T C C C C
15 chr15_57457092 0 57457092 C C C C C C C C C C C C C C C C T T C C
15 chr15_57459985 0 57459985 C C C C C C C C C C C C C T C C C C C C
15 chr15_57481212 0 57481212 T T T T T T T T T T T T T T T T C T T T
15 chr15_57487051 0 57487051 C C C C C C T T C C C C C C C C C C C C
15 chr15_57493489 0 57493489 T T T T T T C T T T T T T T T T T T T T
15 chr15_57497442 0 57497442 G G G G A G G G G G G G G G G G G G G G
15 chr15_57503805 0 57503805 C C C C C C C C C C C C C C C C C G C C
15 chr15_57511677 0 57511677 C C C C C C C C T T T T C C C C C C C C
15 chr15_57511982 0 57511982 T T T T T T T T C C C C T T T T T T T T
15 chr15_57515971 0 57515971 T T T T T T T T C T T T T T T T T T T T
15 chr15_57518796 0 57518796 G G G G G G G G G G G G G G G G G T G G
15 chr15_57521596 0 57521596 C C C C C C C C C C C C A C C C C C C C
15 chr15_57525397 0 57525397 A A A A C C A A A A A A A A A A A A A A
15 chr15_57531757 0 57531757 T T T T T T T T C C C C T T T T T T T T
15 chr15_57534316 0 57534316 A A A A A A A A A A A G A A A A A A A A
15 chr15_57543507 0 57543507 G G G G G G G G A A A A G G G G G G G G
15 chr15_57551658 0 57551658 A A A A A A A A A A A G A A A A A A A A
15 chr15_57556786 0 57556786 A A A A A A A A A A A A A A A A G G A A
15 chr15_57557709 0 57557709 G G G G G G C G G G G G G G G G G G G G
15 chr15_57560067 0 57560067 C C C T C C C C C C C C C C C C C C C C
15 chr15_57568741 0 57568741 C C C C C C C G C C C C C C C C C C G G
15 chr15_57577809 0 57577809 G G G G G G G G G G G G A G G G G G G G
15 chr15_57578560 0 57578560 A T A A A A A A A A A A A A A A A A A A
15 chr15_57579417 0 57579417 C C C C A C C C C C C C C C C C C C C C
15 chr15_57581352 0 57581352 A A G G G G A A A A A A A A A A A A A A
15 chr15_57587733 0 57587733 C C A A A A A A A A A A A A A A A A A A
15 chr15_57589116 0 57589116 T T G T T T T T T T T T T T T T T T T T
15 chr15_57603442 0 57603442 T T T T T T T T T T T T T T G G G G T T
15 chr15_57618983 0 57618983 G G G G G G G G G G G G A G G G G G G G
15 chr15_57625630 0 57625630 C C C C C C C C C C C C C T C C C C C C
15 chr15_57631471 0 57631471 C C C C C C C C C C C C C C C C C G C C
15 chr15_57633604 0 57633604 G G G G G G G G G G G G C G G G G G G G
15 chr15_57638396 0 57638396 T T T T T T T T C C C C T T T T T T T T
15 chr15_57648938 0 57648938 A G G G G G G G G G G G G G G G G G G G
15 chr15_57660317 0 57660317 A A A A A A A A G G A G A A A A A A A A
15 chr15_57662055 0 57662055 T T T T T T T T C C C C T T T T T T T T
15 chr15_57669218 0 57669218 T T T T T T T T T T C T T T T T T T T T
15 chr15_57669893 0 57669893 A A A A A A A A C C A C A A A A A A A A
15 chr15_57681464 0 57681464 C C C T C C C C C C C C C C C C C C C C
15 chr15_57682900 0 57682900 G G G G G G G G A A A G G G G G G G G G
15 chr15_57683336 0 57683336 T T T T T T T T C C C C T T T T T T T T
15 chr15_57688531 0 57688531 A A A G A A A A A A A A A A A A A A A A
15 chr15_57704939 0 57704939 C C C C C C C C C C C T C C C C C C C C
15 chr15_57707634 0 57707634 C C C C C C C C T T T T C C C C C C C C
15 chr15_57708076 0 57708076 C C C C C C C C T T T T C C C C C C C C
15 chr15_57714750 0 57714750 C T C C C C C C T T T T C C C C C C T T
15 chr15_57714958 0 57714958 C C C C C C C C T T T T C C C C C C C C
15 chr15_57717752 0 57717752 G G G G G G G G A A A A G G G G G G G G
15 chr15_57723616 0 57723616 A A A A A G A A A A A A A A A A A A A A
15 chr15_57733924 0 57733924 T T T T T T T T T T T T T T T T C C T T
15 chr15_57734137 0 57734137 A A A A A A A A A A A A A G A A A A A A
15 chr15_57735792 0 57735792 C C T T C C C C C C C C C C C C C C C C
15 chr15_57739061 0 57739061 C C C C C C C C G G G G C C C C C C C C
15 chr15_57741039 0 57741039 G G G G G G G G A A A A G G G G G G G G
15 chr15_57755833 0 57755833 A A G G G G G G G G G G G G G G G G A A
15 chr15_57758313 0 57758313 G G G G G G G G A A A A G G G G G G G G
15 chr15_57761922 0 57761922 T T T T T T T T C C C C T T T T T T T T
15 chr15_57762599 0 57762599 G G G G G G G G G G G G G G A A G G G G
15 chr15_57770134 0 57770134 T T G G G G T T T T T T T T T T T T T T
15 chr15_57771180 0 57771180 G G G G G G G G A A A A G G G G G G G G
15 chr15_57773171 0 57773171 A A A A A A A A A A A A G G A A A A A A
15 chr15_57776274 0 57776274 G G G G G G G G A G G G G G G G G G G G
15 chr15_57784353 0 57784353 A A A A A A A A A G G G A A A A A A A A
15 chr15_57786836 0 57786836 T T T T T T T T T T T T T T T T C C T T
15 chr15_57795744 0 57795744 C C C C C C G G C C C C C C C C C C C C
15 chr15_57799461 0 57799461 C C C C C C C C C C C C C C A A C C C C
15 chr15_57807902 0 57807902 C C C C C C C C T T T T C C C C C C C C
15 chr15_57816276 0 57816276 G G G G G G G G G G G G A G G G G G G G
15 chr15_57830188 0 57830188 A A A A A C A A A A A A A A A A A A A A
15 chr15_57837153 0 57837153 G G A A A A G G A A A A A A A A A A G G
15 chr15_57838489 0 57838489 T T T T T T T T C C C C T T T T T T T T
15 chr15_57853053 0 57853053 A T T T T T T T T T T T T T T T T T T T
15 chr15_57853884 0 57853884 T T C C C C T T C C C C C C C C C C T T
15 chr15_57854545 0 57854545 C C C C C C C C T T T T C C C C C C C C
15 chr15_57872960 0 57872960 T T T T T T T T T T C T T T T T T T T T
15 chr15_57874879 0 57874879 T T T T T T T T C C C T T T T T T T T T
15 chr15_57879084 0 57879084 A A A A G G A A G G G G A A A A A A A A
15 chr15_57881459 0 57881459 C C C C C C C C C T C T C C C C C C C C
15 chr15_57881516 0 57881516 C C C C C C C C C C C C C T C C C C C C
15 chr15_57882753 0 57882753 G G G G A A G G G G G G G G G G G G G G
15 chr15_57884655 0 57884655 C C C C C C C C C C C T C C C C C C C C
15 chr15_57886019 0 57886019 A A A A G G A A A A A A A A A A A A A A
15 chr15_57888097 0 57888097 T T T T T T T T C C C C T T T T T T T T
15 chr15_57889687 0 57889687 C C C C C C C C C T C C C C C C C C C C
15 chr15_57891622 0 57891622 A A A A A A A A G G G G A A A A A A A A
15 chr15_57909523 0 57909523 A A A A A A A A A A A A G G G G G G A A
15 chr15_57913111 0 57913111 G G G G G G G G G G G G G G G G A A G G
15 chr15_57918118 0 57918118 G G G G G G G G A A A A G G G G G G G G
15 chr15_57919512 0 57919512 C C C C C C C C C C C C C C C C G G C C
15 chr15_57921797 0 57921797 T T C C C C C C C C C C C C C C C C T T
15 chr15_57924077 0 57924077 C C C C C C C C T T T T C C C C C C C C
15 chr15_57928419 0 57928419 C C C C C C C C T T T T C C C C C C C C
15 chr15_57944670 0 57944670 C C C C C C C C T T T T C C C C C C C C
15 chr15_57960183 0 57960183 G G G G G G G G A A A A G G G G G G G G
15 chr15_57961675 0 57961675 C C A A A A A A A A A A A A A A A A C C
15 chr15_57963976 0 57963976 C C C C C T C C C C C C C C C C C C C C
15 chr15_57970183 0 57970183 G G A G G G G G G G G G G G G G G G G G
15 chr15_57972410 0 57972410 C C C C C C C C C T C C C C C C C C C C
15 chr15_57975386 0 57975386 C T C C C C C C C C C C C C C C C C T T
15 chr15_57983522 0 57983522 A A A A A G A A A A A A A A A A A A A A
15 chr15_57990338 0 57990338 T T T T T T T T T T T T T T T T G G T T
15 chr15_57998980 0 57998980 C C C C C C C C A A A A C C C C C C C C
15 chr15_58003036 0 58003036 A A A A A A A A A A A A A A T T A A A A
15 chr15_58004776 0 58004776 T T T T C T T T T T T T T T T T T T T T
15 chr15_58016454 0 58016454 A A T T A T A A A A A A A A A A A A A A
15 chr15_58016572 0 58016572 C C C C C C C C A A A A C C C C C C C C
15 chr15_58023674 0 58023674 A A A A A A A A C C C C A A A A A A A A
15 chr15_58029479 0 58029479 T T T T T T T T T T T T T T T T C C T T
15 chr15_58032789 0 58032789 T T T T T T T T C C C C T T T T T T T T
15 chr15_58039511 0 58039511 A A A A A A A A A A A A A A A G A A A A
15 chr15_58043261 0 58043261 T T T T T T T T T T T T G G T T G G T T
15 chr15_58049829 0 58049829 G G G G G G G G A A A A G G G G G G G G
15 chr15_58052537 0 58052537 A A A A A A A A A A A A A A A A G G A A
15 chr15_58055105 0 58055105 G G A A G G G G G G G G G G G G G G G G
15 chr15_58056429 0 58056429 C C C C C C C C T T T T C C C C C C C C
15 chr15_58057099 0 58057099 G G G G G G G G A A A A A A A A A A G G
15 chr15_58059408 0 58059408 C C C C C C C C C C C C C T C C C C C C
15 chr15_58073206 0 58073206 A A A A A A A G A A A A A A A A A A A A
15 chr15_58073488 0 58073488 G G G G G G G G G G G G G T G G G G G G
15 chr15_58074465 0 58074465 C C C C C C C C C C C C C G C C C C C C
15 chr15_58079917 0 58079917 G G G G G G G G T T T T G G G G G G G G
15 chr15_58082113 0 58082113 C C C C C G C C C C C C C C C C C C C C
15 chr15_58082887 0 58082887 A A C C A C A A A A A A A A A A A A A A
15 chr15_58083157 0 58083157 C C C C C C C C T T T T C C C C C C C C
15 chr15_58086173 0 58086173 G G G G G G G G A G G G G G G G G G G G
15 chr15_58086472 0 58086472 G G G G G G G G A A A A G G G G G G G G
15 chr15_58087703 0 58087703 T T T T T T T T G G G G T T T T T T T T
15 chr15_58088132 0 58088132 T T C C C C T T C C C C T T T T T T T T
15 chr15_58094769 0 58094769 A A A A A A A A C C C C A A A A A A A A
15 chr15_58104839 0 58104839 A A A A A A A A A A A A A A G G A A A A
15 chr15_58113214 0 58113214 C C C C C C C C C C C C C C T T C C C C
15 chr15_58113703 0 58113703 C C T T C C C C C C C C C C C C C C C C
15 chr15_58115005 0 58115005 G G G G A G G G G G G G G G G G G G G G
15 chr15_58117602 0 58117602 T T T T T T T T C C C C T T T T T T T T
15 chr15_58118790 0 58118790 C C G G G G G G G G G G G G G G G G C C
15 chr15_58119206 0 58119206 G G G G G G G G G G G G A G G G G G G G
15 chr15_58122491 0 58122491 T T T T T T T T G G G G T T T T T T T T
15 chr15_58138921 0 58138921 C C C C C C C C G G G G C C C C C C C C
15 chr15_58139571 0 58139571 A A G G G G A A G G G G G G G G G G A A
15 chr15_58149470 0 58149470 T T T T T T T T T T T T T T T T A A T T
15 chr15_58151249 0 58151249 A A A A A A A A C C C C A A A A A A A A
15 chr15_58152632 0 58152632 G G A A G G G G G G G G G G G G G G G G
15 chr15_58153870 0 58153870 A A A A A A A A G G G G A A A A A A A A
15 chr15_58156208 0 58156208 T T C C C C T T C C C C C C C C C C C C
15 chr15_58162184 0 58162184 C C T T C C C T C C C C C C C C C C C C
15 chr15_58162583 0 58162583 C C C C C C C C C C C C A C C C C C C C
15 chr15_58165304 0 58165304 T T T T T T T T C T T T T T T T T T T T
15 chr15_58182969 0 58182969 G G G G G G G G A A A A G G G G G G G G
15 chr15_58186154 0 58186154 G G T T T T G G T T T T T T T T T T G G
15 chr15_58186503 0 58186503 C C C C C C C C T T C T C C C C C C C C
15 chr15_58191260 0 58191260 G G G G G G G G T T T T G G G G G G G G
15 chr15_58194673 0 58194673 G G G G G G G G A A A A G G G G G G G G
15 chr15_58195467 0 58195467 C C C C C C C C T T T T C C C C C C C C
15 chr15_58202010 0 58202010 C C T T T T C T T T T T T T T T T T C C
15 chr15_58203049 0 58203049 T T T T T T T T C C C C T T T T T T T T
15 chr15_58205863 0 58205863 T T A A T T T T T T T T T T T T T T T T
15 chr15_58206978 0 58206978 T T T T T T T T C C C C T T T T T T T T
15 chr15_58214259 0 58214259 G G G G G G G G G G G G A G G G G G G G
15 chr15_58214782 0 58214782 C C C C C C C C T T T T C C C C C C C C
15 chr15_58217182 0 58217182 T T T T T T T T T T T T T T C T T T T T
15 chr15_58220641 0 58220641 G G G G G G G G C C C C G G G G G G G G
15 chr15_58223949 0 58223949 A A A G G G A A G G G G G G G G A A A A
15 chr15_58225478 0 58225478 T T T T T T T T T T T T T T T T G G T T
15 chr15_58226045 0 58226045 C C C C C C C C A A A A C C C C C C C C
15 chr15_58227283 0 58227283 T T T T T T T T G T G T T T T T T T T T
15 chr15_58227653 0 58227653 A A A A A A A A G G G G A A A A A A A A
15 chr15_58230992 0 58230992 C C C C C C C C A A A A C C C C C C C C
15 chr15_58231472 0 58231472 C C C C C C C C G G G G C C C C C C C C
15 chr15_58233317 0 58233317 A A A A A A A A G G G G A A A A A A A A
15 chr15_58241977 0 58241977 C T C C C C C C C C C C C C C C C C T T
15 chr15_58251513 0 58251513 C C C C C C T T C C C C C C C C C C C C
15 chr15_58258486 0 58258486 G G G G G G G G G G G G G G A A G G G G
15 chr15_58259577 0 58259577 A A A A A A A A A A A A A G A A A A A A
15 chr15_58267706 0 58267706 T T G T T T T T T T T T T T T T T T T T
15 chr15_58284534 0 58284534 C C C C C C C C C C C C C T C C C C C C
15 chr15_58305263 0 58305263 G G A A A A G G G G G G G G G G G G G G
15 chr15_58306329 0 58306329 G G G G G G G G G G G G C C C C C C G G
15 chr15_58316810 0 58316810 T T T T T T T T T T T T T T T T G G T T
15 chr15_58317663 0 58317663 A A A A A A A A A A A A G G G G G G A A
15 chr15_58318451 0 58318451 A A A A A A A A G G G G A A A A A A A A
15 chr15_58323178 0 58323178 G G G G G G G G A G G G G G G G G G G G
15 chr15_58324814 0 58324814 A A C C C C A A C C C C C C C C C C A A
15 chr15_58326458 0 58326458 C C T T T T C C C C C C C C C C C C C C
15 chr15_58329992 0 58329992 G G A G G G G G G G G G G G G G G G G G
15 chr15_58330481 0 58330481 G G G G G G G G G G G G G G G G A A G G
15 chr15_58335089 0 58335089 G G G G A G G G G G G G G G G G G G G G
15 chr15_58335298 0 58335298 A A A A A A A A A A A A A A G G A A A A
15 chr15_58335302 0 58335302 C C C C C C C C C C C C C C C C T T C C
15 chr15_58338271 0 58338271 T T T T T T T T T T G T T T T T T T T T
15 chr15_58339370 0 58339370 C T C C C C C C C C C C C C C C C C T T
15 chr15_58340635 0 58340635 C T C C C C C C C C C C C C C C C C C C
15 chr15_58348572 0 58348572 C C C C C C C C C C C C C T C C C C C C
15 chr15_58354536 0 58354536 G G G G G G G G G G G G A G G G G G G G
15 chr15_58358336 0 58358336 G G G G G G G G G G G G G T G G G G G G
15 chr15_58359544 0 58359544 A A A A A A A A G G G G A A A A A A A A
15 chr15_58363931 0 58363931 A A A A A A A A C C C C A A A A A A A A
15 chr15_58370553 0 58370553 T T T T T T T T T T T T T T T T C C T T
15 chr15_58383114 0 58383114 G G G G G G G G A A A A G G G G G G G G
15 chr15_58389246 0 58389246 G G G G G G G G G G A G G G G G G G G G
15 chr15_58393581 0 58393581 A A A A A A A A G G G G A A A A A A A A
15 chr15_58395259 0 58395259 C C C T C C C C C C C C C C C C C C C C
15 chr15_58397138 0 58397138 C C C C C C C C C C C C C C C C T T C C
15 chr15_58397324 0 58397324 A A A A A A A A A A A A A G A A A A A A
15 chr15_58409656 0 58409656 G G G G A A G G G G G G G G G G G G G G
15 chr15_58417088 0 58417088 A A A A A A A G A A A A A A A A A A A A
15 chr15_58417666 0 58417666 A A A A A A A A A A A A A A A A G G A A
15 chr15_58420502 0 58420502 A A A A A A A A A A A A A A A A G G A A
15 chr15_58425794 0 58425794 A A A A A A A A G G G G A A A A A A A A
15 chr15_58432665 0 58432665 A A A A A G A A A A A A A A A A A A A A
15 chr15_58434430 0 58434430 C C C C C C C C C C C C C C T T T T C C
15 chr15_58436498 0 58436498 G G G G G G G G G G G G G G G G A A G G
15 chr15_58441824 0 58441824 A A A A A A A A G G G G A A A A A A A A
15 chr15_58446364 0 58446364 A A A A A A A A T T T T A A A A A A A A
15 chr15_58450845 0 58450845 A A A A A G A A A A A A A A A A A A A A
15 chr15_58452566 0 58452566 A A A A A A A A G G G G A A A A A A A A
15 chr15_58458798 0 58458798 A A A A A A A A A A A G A A A A A A A A
15 chr15_58462687 0 58462687 A A A A A A A A A A A A A C A A A A A A
15 chr15_58466468 0 58466468 T T T T T T T T T T T T C T T T T T T T
15 chr15_58469004 0 58469004 C C C C C C C C T T T T C C C C C C C C
15 chr15_58480528 0 58480528 G G A A A A G G A A A A A A A A A A G G
15 chr15_58481900 0 58481900 G G A G G G G G G G G G G G G G G G G G
15 chr15_58490118 0 58490118 G G G G G G G G A A A A G G G G G G A A
15 chr15_58491851 0 58491851 T T T T T T G G T T T T T T T T T T T T
15 chr15_58503301 0 58503301 C C C T C C C C C C C C C C C C C C C C
15 chr15_58504552 0 58504552 T T T T T T T T C T T T T T T T T T T T
15 chr15_58512960 0 58512960 G G G G G T G G G G G G G G G G G G G G
15 chr15_58515337 0 58515337 T T T T T T T T T T T T G G G G T T T T
15 chr15_58515705 0 58515705 A A A A A A A A A A A A A A A A G G A A
15 chr15_58517971 0 58517971 G G G G G G G G G G G G A G G G G G G G
15 chr15_58519982 0 58519982 T T T T T T G G T T T T T T T T T T T T
15 chr15_58521029 0 58521029 C C C C C C C C C T C T C C C C C C C C
15 chr15_58521758 0 58521758 C C C C C C C C C C C C C C A A C C C C
15 chr15_58526867 0 58526867 T T T T T T T T T T T T C C C C C C T T
15 chr15_58537423 0 58537423 C C C C C C C T C C C C C C C C C C C C
15 chr15_58539581 0 58539581 A G G G G G A A G G G G G G G G G G G G
15 chr15_58542195 0 58542195 G G G G G G G G A G G G G G G G G G G G
15 chr15_58542547 0 58542547 A A A A A A A A A A A A T T A A A A A A
15 chr15_58542765 0 58542765 C C T T C T C C C C C C C C C C C C C C
15 chr15_58546083 0 58546083 G G G G G G G G T T T T G G G G G G G G
15 chr15_58549435 0 58549435 C C C C C C C C C C C C T T C C C C C C
15 chr15_58562928 0 58562928 T T T T T T T T C C C C T T T T T T T T
15 chr15_58567003 0 58567003 C C C C C C A C C C C C C C C C C C C C
15 chr15_58570349 0 58570349 T T T T T T T T G G G G T T T T T T T T
15 chr15_58571466 0 58571466 G G G G G G G G C C C C G G G G G G G G
15 chr15_58574486 0 58574486 A A A A A A A A G G G G A A A A A A A A
15 chr15_58578370 0 58578370 T T T T T T T T C C C C T T T T T T T T
15 chr15_58584050 0 58584050 A A A A A A A A T T T T A A A A A A A A
15 chr15_58588506 0 58588506 A A A A A A A A A A A A A G A A A A A A
15 chr15_58598123 0 58598123 C C C C C C C C A A A A C C C C C C C C
15 chr15_58603941 0 58603941 C C C C C C C C T T T T C C C C C C C C
15 chr15_58610146 0 58610146 C C C C C C C C T T T T C C C C C C C C
15 chr15_58612468 0 58612468 T T T T T T T T T T T T A T T T T T T T
15 chr15_58655099 0 58655099 G G G G G G G G G G G G G G G G A G G G
15 chr15_58658892 0 58658892 G G G G G G G G G G G G G G G G A G G G
15 chr15_58660733 0 58660733 A G G G G G G G G G G G G G G G G G G G
15 chr15_58665443 0 58665443 G G G G G G G G G G G G A G G G G G G G
15 chr15_58665652 0 58665652 G G G G G G G G G G G G G G A A G G G G
15 chr15_58676109 0 58676109 A A A A A A A A A A A A A A A A A G A A
15 chr15_58679532 0 58679532 T T T T T T T T A A A A T T T T T T T T
15 chr15_58681438 0 58681438 A A A A A A A A A A A A A G A A A A A A
15 chr15_58681745 0 58681745 C C C C C C C C G G G G C C C C C C C C
15 chr15_58683921 0 58683921 A A A A A A A A A A A A A G A A A A A A
15 chr15_58685919 0 58685919 T T T T T T T T T T T T T T T T C C T T
15 chr15_58687284 0 58687284 A A A A A A A A A G A A A A A A A A A A
15 chr15_58696597 0 58696597 G G A A A A G G A A A A A A A A A A G G
15 chr15_58705848 0 58705848 T T T T T T T T C C C C T T T T T T T T
15 chr15_58706267 0 58706267 G G G G G G G G A A A A G G G G G G G G
15 chr15_58714663 0 58714663 C C C C C C C C C C C C C C C C C T C C
15 chr15_58734868 0 58734868 G G A A A A G G A A A A A A A A A A G G
15 chr15_58735687 0 58735687 C C C C C C C C C C C C C T C C C C C C
15 chr15_58735861 0 58735861 T T T T T T T T C C C C T T T T T T T T
15 chr15_58748541 0 58748541 A A A A A A A A A A A A G G G G G G A A
15 chr15_58760347 0 58760347 G G A A A A G G A A A A A A A A A A G G
15 chr15_58766886 0 58766886 C C T T T T C C T T T T T T T T T T C C
15 chr15_58770244 0 58770244 T T T T T T T T T T T T A A T T A A T T
15 chr15_58783581 0 58783581 T T T T T T T T C C C C T T T T T T T T
15 chr15_58785100 0 58785100 C C C C C C C C C C C T C C C C C C C C
15 chr15_58786786 0 58786786 C C C C C C C C C G C C C C C C C C C C
15 chr15_58789196 0 58789196 C C C C C C C C C C C C C C G G C C C C
15 chr15_58794682 0 58794682 G G G G G G G G G G G G G G G G A A G G
15 chr15_58794966 0 58794966 C C C C C C C C T T T T C C C C C C C C
15 chr15_58807302 0 58807302 C C C C C C C C C C C C C G C C C C C C
15 chr15_58810392 0 58810392 C C C C C C C C C C C C C C C C C T C C
15 chr15_58814131 0 58814131 C C C C C C C C T T T T C C C C C C C C
15 chr15_58814288 0 58814288 C C C C C C C C T T T T C C C C C C C C
15 chr15_58817188 0 58817188 T T T T T T T T T T T T T T G G T T T T
15 chr15_58821020 0 58821020 G G G G G G G G C C C C G G G G G G G G
15 chr15_58833327 0 58833327 T T T T T T T T T T T T G T T T T T T T
15 chr15_58838336 0 58838336 G G G G A G G G G G G G G G G G G G G G
15 chr15_58838635 0 58838635 G G G G G G G G A A A A G G G G G G G G
15 chr15_58844181 0 58844181 C C C C C C C C C T C C C C C C C C C C
15 chr15_58851428 0 58851428 C C C C C C C C T T T T C C C C C C C C
15 chr15_58857190 0 58857190 C C T T C C C C C C C C C C C C C C C C
15 chr15_58861379 0 58861379 G G G G G G G G C C C C G G G G G G G G
15 chr15_58868103 0 58868103 C C C C C C C C G G G G C C C C C C C C
15 chr15_58868407 0 58868407 G G G G G G G G A A A A G G G G G G G G
15 chr15_58868871 0 58868871 G G G G G G G G A A A A G G G G G G G G
15 chr15_58871857 0 58871857 G G G G G G G G G G G G G G A A G G G G
15 chr15_58873954 0 58873954 C C C C C C G G C C C C C C C C C C C C
15 chr15_58878210 0 58878210 C C C C C C C C G G G G C C C C C C C C
15 chr15_58881976 0 58881976 A A A A A A A A A A A A A A G G A A A A
15 chr15_58886076 0 58886076 A A G G G G G G G G G G G G G G G G G G
15 chr15_58897190 0 58897190 G G G G G G G G A A A A G G G G G G G G
15 chr15_58918871 0 58918871 G G G G C G G G G G G G G G G G G G G G
15 chr15_58934209 0 58934209 A A A A A A A A C C C C A A A A A A A A
15 chr15_58934794 0 58934794 C C C C C C C C C C C C A C C C C C C C
15 chr15_58936777 0 58936777 C C C C C C C C C C C C C T C C C C C C
15 chr15_58957876 0 58957876 A A A A A A G G A A A A A A A A A A A A
15 chr15_58970687 0 58970687 C C C C C T C C C C C C C C C C C C C C
15 chr15_58978101 0 58978101 A A A A A A G G A A A A A A A A A A A A
15 chr15_58992889 0 58992889 A A A A A A A A G G G G A A A A A A A A
15 chr15_58993685 0 58993685 C C C C C C C T C C C C C C C C C C C C
15 chr15_58994007 0 58994007 T T T T T T T T T T T T T T A A T T T T
15 chr15_59009481 0 59009481 C C C C C C C C T T T T C C C C C C C C
15 chr15_59026497 0 59026497 T T T T T T T T A T T T T T T T T T T T
15 chr15_59027610 0 59027610 G G G G G G G G G G G G A G G G G G G G
15 chr15_59031724 0 59031724 T T T T T T T T C T T T T T T T T T T T
15 chr15_59033510 0 59033510 G T T T T T T T T T T T T T T T T T T T
15 chr15_59034505 0 59034505 A A G G A A A A A A A A A A A A A A A A
15 chr15_59035501 0 59035501 C C C C C C C C C C C C C C C C C G C C
15 chr15_59042372 0 59042372 A A A G A A A A A A A A A A A A A A A A
15 chr15_59043700 0 59043700 G G G G G G G G G G G G G T G G G G G G
15 chr15_59056060 0 59056060 C C C C C T C C C C C C C C C C C C C C
15 chr15_59060288 0 59060288 C C C C C C C C C C C C C T C C C C C C
15 chr15_59061905 0 59061905 G G A A G G G G G G G G G G G G G G G G
15 chr15_59073709 0 59073709 T T T T T T T T T T T T T T C C T T T T
15 chr15_59077902 0 59077902 G G G G G T G G G G G G G G G G G G G G
15 chr15_59078957 0 59078957 T T T T T T T T T T C T T T T T T T T T
15 chr15_59081962 0 59081962 T T T T T T T T C T T T T T T T T T T T
15 chr15_59087810 0 59087810 C C T T C C C C C C C C C C C C C C C C
15 chr15_59088317 0 59088317 T T T T T T T T T T G T T T T T T T T T
15 chr15_59088820 0 59088820 C C C C C C C C A A A A C C C C C C C C
15 chr15_59088973 0 59088973 C C C C C C C C C C C T C C C C C C C C
15 chr15_59089052 0 59089052 C C C C C C C C T T T T C C C C C C C C
15 chr15_59096896 0 59096896 C C C C C C C C C C C C C T C C C C C C
15 chr15_59096947 0 59096947 T T T T C T T T T T T T T T T T T T T T
15 chr15_59101113 0 59101113 A A A A A A A A G G G G A A A A A A A A
15 chr15_59101661 0 59101661 A A T T A A A A A A A A A A A A A A A A
15 chr15_59101834 0 59101834 A A A A A A A A A G A A A A A A A A A A
15 chr15_59102668 0 59102668 C C C C C C C C C C C C C C C C T T C C
15 chr15_59106439 0 59106439 G G G G G G G G A A A A G G G G G G G G
15 chr15_59126019 0 59126019 G G G G G G G G A A A A G G G G G G G G
15 chr15_59128886 0 59128886 G G G G G G G G G G G G G G C C G G G G
15 chr15_59131956 0 59131956 C C C C C C C C C C C C C C T T C C C C
15 chr15_59139777 0 59139777 C C C C C C C C A C A C C C C C C C C C
15 chr15_59143986 0 59143986 T T T T T T T T C C C C T T T T T T T T
15 chr15_59147537 0 59147537 G G C C G G G G G G G G G G G G G G G G
15 chr15_59152161 0 59152161 A A A A A A A A G G G G A A A A A A A A
15 chr15_59154531 0 59154531 A A A A A A A A G G G G A A A A A A A A
15 chr15_59164286 0 59164286 G G A A G G G G G G G G G G G G G G G G
15 chr15_59169534 0 59169534 G G G G G G G G A A A A G G G G G G G G
15 chr15_59171336 0 59171336 G G G G A G G G G G G G G G G G G G G G
15 chr15_59171404 0 59171404 A A A A A A A G A A A A A A A A A A A A
15 chr15_59172781 0 59172781 G G G G G G G G G G G G G G G G A A G G
15 chr15_59187467 0 59187467 T T C C T T T T C C C C T T T T T T T T
15 chr15_59207970 0 59207970 T T T T T T T T T T T T G T T T T T T T
15 chr15_59212876 0 59212876 G G G G G G G G A G A G G G G G G G G G
15 chr15_59213179 0 59213179 T T T T T T T T T T T T T T T T C T T T
15 chr15_59219996 0 59219996 G G G G G G G G C C C C G G G G G G G G
15 chr15_59224605 0 59224605 T T T T T T T T C T C T T T T T T T T T
15 chr15_59225066 0 59225066 G G G G G G G G A A A A G G G G G G G G
15 chr15_59227418 0 59227418 A A A A A G A A A A A A A A A A A A A A
15 chr15_59229202 0 59229202 G G G G G G G G G G G G G G A A G G G G
15 chr15_59230664 0 59230664 C C C C C C C C C C C C A C C C C C C C
15 chr15_59230682 0 59230682 C C C C C C C C G G G G C C C C C C C C
15 chr15_59252520 0 59252520 C C C C C C C C C C C T C C C C C C C C
15 chr15_59256510 0 59256510 T T T T T T T T C C C C T T T T T T T T
15 chr15_59263972 0 59263972 A C A A A A A A A A A A A A A A A A A A
15 chr15_59264939 0 59264939 G G G G G G G G G G G G G G A G G G G G
15 chr15_59269444 0 59269444 C C C C C C C C C C C C C C C T C C C C
15 chr15_59271377 0 59271377 G G G G G G G G G G G G A G G G G G G G
15 chr15_59274754 0 59274754 G G A A G G G G G G G G G G G G G G G G
15 chr15_59276376 0 59276376 C C C C C C C C C C C C C C C C C T C C
15 chr15_59279337 0 59279337 T T T T T T T T T T C T T T T T T T T T
15 chr15_59280038 0 59280038 T T T T T T T T T T T T G T T T T T T T
15 chr15_59280669 0 59280669 G G T T G G G G G G G G G G G G G G G G
15 chr15_59282514 0 59282514 C C T T C T C C C C C C C C C C C C C C
15 chr15_59283328 0 59283328 G G G G A A G G G G G G G G G G G G G G
15 chr15_59285411 0 59285411 G G A A G G G G G G G G G G G G G G G G
15 chr15_59292886 0 59292886 C C C C C C C C C C C T C C C C C C C C
15 chr15_59299215 0 59299215 T T T T T T T T T T T T C C C C T T T T
15 chr15_59305463 0 59305463 C C C C C C C C T T T T C C C C C C C C
15 chr15_59305527 0 59305527 A A A A A A A A A A A A C C A A A A A A
15 chr15_59305830 0 59305830 G G G G G G G G G G G G G G A G G G G G
15 chr15_59316683 0 59316683 G G G G G G G G G G A G G G G G G G G G
15 chr15_59319173 0 59319173 C C C C C C C C C C A C C C C C C C C C
15 chr15_59323533 0 59323533 T T T T T T T T T T T T T T A A T T T T
15 chr15_59327649 0 59327649 C C T T C T C C C C C C C C C C C C C C
15 chr15_59334698 0 59334698 A A G G G G A A G G G G G G G G G G A A
15 chr15_59336952 0 59336952 C C C C C C C C C C C C C C C C C G C C
15 chr15_59345195 0 59345195 T T T T T T T T A A A A T T T T T T T T
15 chr15_59349719 0 59349719 C C C C C C C C C C C C C G C C C C C C
15 chr15_59357901 0 59357901 G G G G G G G G A A A A G G G G G G G G
15 chr15_59378426 0 59378426 G G G G G G G G T T T T G G G G G G G G
15 chr15_59379757 0 59379757 C C C C C C C C C C C C T T C C C C C C
15 chr15_59387921 0 59387921 T T C C C C T T C C C C C C C C C C T T
15 chr15_59389042 0 59389042 A A A A A A A A A A A A A A A A A G A A
15 chr15_59389067 0 59389067 G G G G A G G G G G G G G G G G G G G G
15 chr15_59397705 0 59397705 C T C C C C C C C C C C C C C C C C C C
15 chr15_59399748 0 59399748 C C C C C C T T C C C C C C C C C C C C
15 chr15_59400092 0 59400092 C C C C T T C C C C C C C C C C C C C C
15 chr15_59400257 0 59400257 T T T T T T T T G G G G T T T T T T T T
15 chr15_59400710 0 59400710 T T T T T T T T T T T T T T T T G G T T
15 chr15_59402090 0 59402090 C C C C C C C C C T T T C C C C C C C C
15 chr15_59403661 0 59403661 A A A A A A A C A A A A A A A A A A A A
15 chr15_59403682 0 59403682 A A A A A A A A A G A A A A A A A A A A
15 chr15_59404157 0 59404157 G G G G G G A A G G G G G G G G G G G G
15 chr15_59425960 0 59425960 G G G G G T G G G G G G G G G G G G G G
15 chr15_59428130 0 59428130 C C C C C C C C T T T T C C C C C C C C
15 chr15_59428287 0 59428287 C C C C C C C C C C C C A C C C C C C C
15 chr15_59434089 0 59434089 C T C C C C C C C C C C C C C C C C T T
15 chr15_59436769 0 59436769 C C C C C C C C C T T T C C C C C C C C
15 chr15_59444174 0 59444174 G G G G G T G G G G G G G G G G G G G G
15 chr15_59444623 0 59444623 C C C C C C C C C C C C C T C C C C C C
15 chr15_59444728 0 59444728 C T C C C C C C C C C C C C C C C C T T
15 chr15_59451067 0 59451067 T T T T T T T T C C C C T T T T T T T T
15 chr15_59452616 0 59452616 T T T T T T T T C C C C T T T T T T T T
15 chr15_59453066 0 59453066 G G G G G G G G G G G G G G G G A G G G
15 chr15_59457145 0 59457145 A A C C C C A A A A A A A A A A A A A A
15 chr15_59458052 0 59458052 G G G G A G G G G G G G G G G G G G G G
15 chr15_59460129 0 59460129 T T C C T T T T T T T T T T T T T T T T
15 chr15_59461413 0 59461413 T T T T T T T T T T T T T T C C T T T T
15 chr15_59465183 0 59465183 G G G G G G A A G G G G G G G G G G G G
15 chr15_59466358 0 59466358 C T C C C C C C C C C C C C C C C C T T
15 chr15_59476708 0 59476708 A A A A A A A A A A A A G G A A G G A A
15 chr15_59478155 0 59478155 G G G G G G G G G G G G G G G G A G G G
15 chr15_59480067 0 59480067 G G G G G G G G G G G T G G G G G G G G
15 chr15_59482836 0 59482836 C C C C C T C C C C C C C C C C C C C C
15 chr15_59484752 0 59484752 C C C C C C A A C C C C C C C C C C A A
15 chr15_59490318 0 59490318 G G G G G G G G C C C C G G G G G G G G
15 chr15_59492077 0 59492077 C C C C C C C C C C C C C C C C C T C C
15 chr15_59506026 0 59506026 G G G G G G G G A A A A G G G G G G G G
15 chr15_59510523 0 59510523 A A A A A A A A G G G G A A A A A A A A
15 chr15_59520933 0 59520933 G G G G G G G G G G G G G G A A G G G G
15 chr15_59523007 0 59523007 C C C C C C C C C C C T C C C C C C C C
15 chr15_59524391 0 59524391 C C C C C C C C C C C T C C C C C C C C
15 chr15_59524916 0 59524916 A A A T A T A A A A A A A A A A A A A A
15 chr15_59525652 0 59525652 G G A A A A A A A A A A A A A A A A A A
15 chr15_59526580 0 59526580 C C C C C C C C C C C C T T C C C C C C
15 chr15_59530486 0 59530486 C C C C C T C C C C C C C C C C C C C C
15 chr15_59542161 0 59542161 G G G G G G G G G G A G G G G G G G G G
15 chr15_59544158 0 59544158 A A A A A A A A C C A A A A A A A A A A
15 chr15_59548866 0 59548866 A A A A A A G G A A A A A A A A A A A A
15 chr15_59559415 0 59559415 G G A G A G G G G G G G G G A A G G G G
15 chr15_59575838 0 59575838 G G G G G G G G A A A A G G G G G G G G
15 chr15_59582517 0 59582517 G G G G G G G G G G G G G G G G A G G G
15 chr15_59590142 0 59590142 C C C C C C C C C C C C C T C C C C C C
15 chr15_59590269 0 59590269 C C C C C C C C C C C C C C T T T T C C
15 chr15_59593063 0 59593063 C C C C C C C C A A A A C C C C C C C C
15 chr15_59595345 0 59595345 C C C C C C C C T T T T C C C C C C C C
15 chr15_59604192 0 59604192 T T C C T T T T C C C C C C C C C T T T
15 chr15_59607858 0 59607858 C C C T C C C C C C C C C C C C C C C C
15 chr15_59613427 0 59613427 C C C C C C C C C T C C C C C C C C C C
15 chr15_59625918 0 59625918 T T T T T T T T C T C C T T T T T T T T
15 chr15_59626122 0 59626122 T T T T T T T T C C C C T T T T T T T T
15 chr15_59627360 0 59627360 C C C C C C C C C C C C C C C C C G C C
15 chr15_59632725 0 59632725 C C C C A C C C C C C C C C C C C C C C
15 chr15_59636659 0 59636659 A A A A A A A A A A A A G G A A A A A A
15 chr15_59636950 0 59636950 T T T T T T C C T T T T T T T T T T T T
15 chr15_59641117 0 59641117 G G C C C C C C C C C C C C C C C C G G
15 chr15_59657174 0 59657174 T T T T T T T T G G G G T T T T T T T T
15 chr15_59661871 0 59661871 T T T T T T T T T T T T T T G G T T T T
15 chr15_59665517 0 59665517 C C T T T T C C T T T T T T T T T T T T
15 chr15_59669038 0 59669038 A A A A A A A A A A A A A G A A A A A A
15 chr15_59675200 0 59675200 C C C C C C C C C C C C C G C C C C C C
15 chr15_59675563 0 59675563 G G G G G G G G G G G G A G G G G G G G
15 chr15_59689819 0 59689819 T T T T T T T T T T T T T T T T A T T T
15 chr15_59689900 0 59689900 C C T T T T T T T T T T T T T T T T C C
15 chr15_59690295 0 59690295 G G A A A A A A A A A A A A A A A A G G
15 chr15_59691261 0 59691261 C C C C C C C C C C C C A C C C C C C C
15 chr15_59695628 0 59695628 G G G G G G G G A A A A A G G G G G G G
15 chr15_59696915 0 59696915 C C C C C C C C C C C C C C C C A C C C
15 chr15_59701365 0 59701365 A A A A A A A A G G G G A A A A A A A A
15 chr15_59710538 0 59710538 G G G G G G G G A A A A G G G G G G G G
15 chr15_59714181 0 59714181 G G G G G G C C G G G G G G G G G G G G
15 chr15_59724052 0 59724052 G G G G G G G G A G A A G G G G G G G G
15 chr15_59727504 0 59727504 G G G G G G G G G G C G G G G G G G G G
15 chr15_59730777 0 59730777 T T T T T T T T C C C C T T T T T T T T
15 chr15_59738590 0 59738590 C C C C C C C C T T T T C C C C C C C C
15 chr15_59741365 0 59741365 G G G G G G G G G G G G G G A A G G G G
15 chr15_59742209 0 59742209 C C C C C C C C C C C C C C T T C C C C
15 chr15_59744105 0 59744105 G G G G G G G G A A A A G G G G G G G G
15 chr15_59762367 0 59762367 G G G G C G G G G G G G G G G G G G G G
15 chr15_59763863 0 59763863 C C C C C C C C C T T T C C C C C C C C
15 chr15_59766617 0 59766617 G G G G G G G G G G G G G G G G A G G G
15 chr15_59768331 0 59768331 A A A A A A A A A A A A A A A A A T A A
15 chr15_59768505 0 59768505 C C C C C T C C C C C C C C C C C C C C
15 chr15_59769223 0 59769223 C C C T C C C C C C C C C C C C C C C C
15 chr15_59769689 0 59769689 G G G G G G G G G G G G A A A A A A G G
15 chr15_59770106 0 59770106 G G G G G G G G C C C C G G G G G G G G
15 chr15_59770768 0 59770768 A A A A A C A A A A A A A A A A A A A A
15 chr15_59775100 0 59775100 C C C C C C C C C C C C C C C C T T C C
15 chr15_59775101 0 59775101 T T T T T T T T T T T T A T T T T T T T
15 chr15_59778319 0 59778319 G G G G G G G G G G G G G G G G A A G G
15 chr15_59792510 0 59792510 C C C C C C C C G G G G C C C C C C C C
15 chr15_59792717 0 59792717 C C C C C C C C C C C C C C C C T T C C
15 chr15_59793651 0 59793651 C C C C C C C C C C C T C C C C C C C C
15 chr15_59795494 0 59795494 G G A G G G G G G G G G G G G G G G G G
15 chr15_59797994 0 59797994 A A A A A A A A G G G G A A A A A A A A
15 chr15_59807099 0 59807099 T T T T T T T T C C C C T T T T T T T T
15 chr15_59808197 0 59808197 T T T T T T T T T T T T C T T T T T T T
15 chr15_59819096 0 59819096 C C C G C C C C C C C C C C C C C C C C
15 chr15_59849872 0 59849872 C C C C C C C C T T T T C C C C C C C C
15 chr15_59851079 0 59851079 C C T T T T C C T T T T T T T T T T C C
15 chr15_59874804 0 59874804 G G A A A A G G G G G G G G G G G G G G
15 chr15_59877917 0 59877917 T T T T T T T T G G T T T T T T T T T T
15 chr15_59878456 0 59878456 T T T T T T T T G G G G T T T T T T T T
15 chr15_59881705 0 59881705 G G G G G G G G A A A A G G G G G G G G
15 chr15_59887432 0 59887432 C C C G C C C C C C C C C C C C C C C C
15 chr15_59897767 0 59897767 C C T T C C C C C C C C C C C C C C C C
15 chr15_59898748 0 59898748 C C C C C T C C C C C C C C C C C C C C
15 chr15_59902577 0 59902577 C C C C C T C C C C C C C C C C C C C C
15 chr15_59912703 0 59912703 C C C C C C C C C C C C C C C C G G C C
15 chr15_59917781 0 59917781 G G A A G G G G G G G G A A A A A A G G
15 chr15_59925373 0 59925373 C C C C C C C C C C C T C C C C C C C C
15 chr15_59928187 0 59928187 A A G G A G A A A A A A A A A A A A A A
15 chr15_59929682 0 59929682 C G G G G G G G G G G G G G G G G G C C
15 chr15_59933169 0 59933169 A A A A A A A A A G A A A A A A A A A A
15 chr15_59935818 0 59935818 C C G G C C C C C C C C C C C C C C C C
15 chr15_59938678 0 59938678 T T T T T T T T G G G G T T T T T T T T
15 chr15_59945961 0 59945961 A G A A G G G G G G G G G G G G G G G G
15 chr15_59947777 0 59947777 A A A A A A A A T T T T A A A A A A A A
15 chr15_59949730 0 59949730 A A A A A G A A A A A A A A A A A A A A
15 chr15_59950474 0 59950474 A A A A A A A A G G G G A A A A A A A A
15 chr15_59953201 0 59953201 A A A A A G A A A A A A A A A A A A A A
15 chr15_59957303 0 59957303 C C C C C C C C T T T T C C C C C C C C
15 chr15_59957455 0 59957455 A A A A A A A A G G G G A A A A A A A A
15 chr15_59958897 0 59958897 T T T T T T T T G G G G T T T T T T T T
15 chr15_59959274 0 59959274 A A A A A G A A A A A A A A A A A A A A
15 chr15_59962329 0 59962329 G G G G G T G G G G G G G G G G G G G G
15 chr15_59962494 0 59962494 T T T T T T T T G G G G T T T T T T T T
15 chr15_59965808 0 59965808 A A A A A A A A G G G G A A A A A A A A
15 chr15_59967967 0 59967967 T T T T T T A A T T T T T T T T T T T T
15 chr15_59969507 0 59969507 C C C C C C C C T T T T C C C C C C C C
15 chr15_59981310 0 59981310 A A A A A A G G A A A A A A A A A A A A
15 chr15_59985725 0 59985725 C C C C A C C C C C C C C C C C C C C C
15 chr15_59988578 0 59988578 A A A A A G A A A A A A A A A A A A A A
15 chr15_59992235 0 59992235 A A A A A A A A T T T T A A A A A A A A
15 chr15_59994193 0 59994193 A A A A A A A A C C C C A A A A A A A A
15 chr15_59994498 0 59994498 G G G G G G G G A A A A G G G G G G G G
15 chr15_59995355 0 59995355 G G A A G G G G G G G G G G G G G G G G
15 chr15_59998040 0 59998040 G G G G G G G G G G G G A A G G G G G G
15 chr15_60000139 0 60000139 G G G G G G G G A A A A G G G G G G G G
15 chr15_60003966 0 60003966 G G G G G G G G C C C C G G G G G G G G
15 chr15_60008355 0 60008355 A A A G A A A A A A A A A A A A A A A A
15 chr15_60011576 0 60011576 A A A G A A A A A A A A A A A A A A A A
15 chr15_60014570 0 60014570 G G G G G G G G G G A G G G G G G G G G
15 chr15_60015143 0 60015143 T T T T T T T T T T T T C T T T T T T T
15 chr15_60015711 0 60015711 A A A A A A A A C C C C A A A A A A A A
15 chr15_60017006 0 60017006 G G A A A A A G A A A A A A A A A A A A
15 chr15_60017844 0 60017844 A A A C A A A A A A A A A A A A A A A A
15 chr15_60027130 0 60027130 A A A A A A A A C C C C A A A A A A A A
15 chr15_60027445 0 60027445 A A A A A A A A A A A A A A A A A G A A
15 chr15_60030863 0 60030863 A A A A A C A A A A A A A A A A A A A A
15 chr15_60039894 0 60039894 T T T T T T T T T T T T T T T T C C T T
15 chr15_60040973 0 60040973 C C C C C C C C T T T T C C C C C C C C
15 chr15_60041320 0 60041320 T T C C C C T T T T T T T T T T T T T T
15 chr15_60041469 0 60041469 C C C C C C T T C C C C C C C C C C C C
15 chr15_60041677 0 60041677 C C C C C C C C C C C C C C C C T T C C
15 chr15_60041718 0 60041718 A A A A A G A A A A A A A A A A A A A A
15 chr15_60045881 0 60045881 C C C C C T C C C C C C C C C C C C C C
15 chr15_60046086 0 60046086 C C C C C C C C A A A A C C C C C C C C
15 chr15_60051966 0 60051966 C C C C C C C C T T T T C C C C C C C C
15 chr15_60054640 0 60054640 C C C C C C C T C C C C C C C C C C C C
15 chr15_60055095 0 60055095 C C C C C T C C C C C C C C C C C C C C
15 chr15_60055459 0 60055459 A A G G G G A A G G G G A A A A A A A A
15 chr15_60058475 0 60058475 A A A C A C A A A A A A A A C C A A A A
15 chr15_60069484 0 60069484 G G G G G G G G A A A A G G G G G G G G
15 chr15_60069499 0 60069499 C C C C A C C C C C C C C C C C C C C C
15 chr15_60073293 0 60073293 A A A G G G A A A A A A A A A A A A A A
15 chr15_60081285 0 60081285 A A A G A G A G A A A A A A G G A A A A
15 chr15_60081455 0 60081455 G G G G G G A G G G G G G G G G G G G G
15 chr15_60086133 0 60086133 G G G G G G G G G G G G A G G G G G G G
15 chr15_60089827 0 60089827 G G G G G G G G A A A A G G G G G G G G
15 chr15_60091045 0 60091045 A A A A A A A A G G G G A A A A A A A A
15 chr15_60096172 0 60096172 C C C C C C C C C C C C G G C C C C C C
15 chr15_60100757 0 60100757 G G G G G G A G G G G G G G G G G G G G
15 chr15_60104474 0 60104474 G G G G G G G G A A A A G G G G G G A A
15 chr15_60109889 0 60109889 C C C C C C C C T T T T C C C C C C C C
15 chr15_60114745 0 60114745 G G G G G G G G A A A A G G G G G G G G
15 chr15_60118990 0 60118990 A A A A A A A A T T T T A A A A A A A A
15 chr15_60120929 0 60120929 A A A A A A A G A A A A A A A A A A A A
15 chr15_60123045 0 60123045 T T T T T T T T C C C C T T T T T T T T
15 chr15_60129342 0 60129342 A A A A A A A A G G G G A A A A A A A A
15 chr15_60137312 0 60137312 T T T T T T T T T T T T T T T T C C T T
15 chr15_60144252 0 60144252 G G G G G G G G A G G G G G G G A G G G
15 chr15_60144957 0 60144957 T T T T T T T T T T T T T T T T C C T T
15 chr15_60153811 0 60153811 G G G G G G G G A A A A G G G G G G G G
15 chr15_60154637 0 60154637 C C C C C C C C G G G G C C C C C C C C
15 chr15_60157399 0 60157399 C C C C C C C C C T C C C C C C C C C C
15 chr15_60160100 0 60160100 C C C C C C C C C T C C C C C C C C C C
15 chr15_60160850 0 60160850 G G A G G G G G G G G G G G G G G G G G
15 chr15_60161097 0 60161097 C C C C C C C C G G G G C C C C C C C C
15 chr15_60162415 0 60162415 C C C C C C C C A A A A C C C C C C C C
15 chr15_60164503 0 60164503 C C C C C C C C C C C C C C A A C C C C
15 chr15_60165439 0 60165439 C C C C C C C C G G G G C C C C C C C C
15 chr15_60168353 0 60168353 C C C C C C C C C C C C C G C C C C C C
15 chr15_60168592 0 60168592 T T T T T T T T C T C T T T T T T T T T
15 chr15_60171701 0 60171701 A A A A A A A A A A A A G G A A A A A A
15 chr15_60176329 0 60176329 T T T T G T T T T T T T T T T T T T T T
15 chr15_60176556 0 60176556 G G G G A G G G G G G G G G G G G G G G
15 chr15_60177191 0 60177191 C C C C C C C C C G C C C C C C C C C C
15 chr15_60181284 0 60181284 G G G G G G G G G G A A G G G G G G G G
15 chr15_60191924 0 60191924 T T T T T T T T A T T T T T T T T T T T
15 chr15_60192535 0 60192535 T T C C T T T T T T T T T T T T T T T T
15 chr15_60197249 0 60197249 T T T T T T T T T T T T C T T T T T T T
15 chr15_60205110 0 60205110 G G G G C G G G G G G G G G G G G G G G
15 chr15_60209294 0 60209294 A A A C A A A A A A A A A A A A A A A A
15 chr15_60212279 0 60212279 C C C C C C C C T T T T C C C C C C C C
15 chr15_60215051 0 60215051 T T T T T T T T T T T T T T T T C T T T
15 chr15_60220814 0 60220814 T T T T T T T T T T C C T T T T C T T T
15 chr15_60245482 0 60245482 C C C C C C C C C C C C T T C C C C C C
15 chr15_60246713 0 60246713 C C C C C C C C C C C C C C C C C T C C
15 chr15_60253280 0 60253280 G G G G G G C C G G G G G G G G G G G G
15 chr15_60259271 0 60259271 A A A A A A A A A A A A A G A A A A A A
15 chr15_60259611 0 60259611 T T T T C T T T T T T T T T T T T T T T
15 chr15_60260454 0 60260454 C C T T T T C C C C C C C C C C C C C C
15 chr15_60260965 0 60260965 T T T T T T T T T T T T T T C C T T T T
15 chr15_60268661 0 60268661 T T T T T T T T C C C C T T T T T T T T
15 chr15_60270257 0 60270257 G G G G G G A G G G G G G G G G G G G G
15 chr15_60272628 0 60272628 G G G G A G G G A A A A A A A A A A G G
15 chr15_60277592 0 60277592 G G A G G G G G G G G G G G G G A G G G
15 chr15_60281672 0 60281672 T T T T T T T T T T T T C T T T T T T T
15 chr15_60285039 0 60285039 A A A A A A A A C C C C A A A A A A A A
15 chr15_60285432 0 60285432 C C C C C C C C C C C C T T T T T T C C
15 chr15_60288046 0 60288046 T T T T C T T T T T T T T T T T T T T T
15 chr15_60288961 0 60288961 T T T T T T T T T T T T C T T T T T T T
15 chr15_60289791 0 60289791 C G C C C C C C C C C C C C C C C C C C
15 chr15_60305423 0 60305423 C C C C C C C C C C C C C C C C C T C C
15 chr15_60318278 0 60318278 T T T T T T T T T T T T G T T T T T T T
15 chr15_60321512 0 60321512 G G G G G G G G A A A A G G G G A A G G
15 chr15_60333182 0 60333182 C T C C C C C C C C C C C C C C C C C C
15 chr15_60342035 0 60342035 T T T T G T T T T T T T T T T T T T T T
15 chr15_60342107 0 60342107 T T T T T T T T C C C C T T T T T T T T
15 chr15_60342211 0 60342211 C C C C C C C C C C C T C C C C C C C C
15 chr15_60346496 0 60346496 G G G G A G G G G G G G G G G G G G G G
15 chr15_60346797 0 60346797 A A A A A A A A G G G G A A A A A A A A
15 chr15_60349526 0 60349526 A A A A A A A A A G A A A A A A A A A A
15 chr15_60355334 0 60355334 G G G G G G G G T T T T G G G G G G G G
15 chr15_60356525 0 60356525 A A A A A A A A A G G G A A A A A A A A
15 chr15_60362403 0 60362403 C C C C C T C C C C C C C C C C C C C C
15 chr15_60365598 0 60365598 G G G G G G G G T T T T G G G G G G G G
15 chr15_60371761 0 60371761 A A A A A A A A G G G G A A A A A A A A
15 chr15_60372850 0 60372850 A A C C C C C C C C C C C C C C C C A A
15 chr15_60373531 0 60373531 C C C C C C C C T T T T C C C C C C C C
15 chr15_60373806 0 60373806 G G G G G G G G C C C C G G G G G G G G
15 chr15_60374657 0 60374657 G G G G G G G G A A A A G G G G G G G G
15 chr15_60377437 0 60377437 G G C C C C G G G G G G G G G G G G G G
15 chr15_60382570 0 60382570 G G A G G G G G G G G G G G G G G G G G
15 chr15_60389088 0 60389088 T T C T C C T T T T T T T T T T T T T T
15 chr15_60395862 0 60395862 C C C C C C C C C C C C C C C T C C C C
15 chr15_60395875 0 60395875 G G G G G G G G G G G G G G G G G T G G
15 chr15_60400721 0 60400721 T T T T T T T T T T T T T T G G T T T T
15 chr15_60402000 0 60402000 A A A A A A A A A A A A A A A G A A A A
15 chr15_60411625 0 60411625 A A A A A A A A A A A A G G A A A A A A
15 chr15_60413421 0 60413421 G G C C C C G G G G G G G G G G G G G G
15 chr15_60413527 0 60413527 A A A A A A A A A A A A A A A A C C A A
15 chr15_60426460 0 60426460 T T C C C C T T C C C C C C C C C C T T
15 chr15_60429946 0 60429946 G G G G G G G G G G G G G G C C G G G G
15 chr15_60437354 0 60437354 A A A A A A A A A A A A G G A A A A A A
15 chr15_60442125 0 60442125 G G G G G G G G A A A A G G G G G G G G
15 chr15_60446466 0 60446466 A A A A A G A A A A A A A A A A A A A A
15 chr15_60446795 0 60446795 C C C C C C C C C C C C C C C T C C C C
15 chr15_60466300 0 60466300 T T T T T T T T G G G G T T T T T T T T
15 chr15_60467006 0 60467006 T T C C C C T T T T T T T T T T T T T T
15 chr15_60495756 0 60495756 G G G G G G G G G G G G A G G G G G G G
15 chr15_60497357 0 60497357 A A A A A A A A A A A G A A A A A A A A
15 chr15_60507229 0 60507229 C C C C C C C C C C C C C C C C C T C C
15 chr15_60509213 0 60509213 A A T T A T A A A A A A A A A A A A A A
15 chr15_60513441 0 60513441 C C C C C C C C T T C C C C C C C C C C
15 chr15_60515922 0 60515922 G G G G G G G G T T T T G G G G G G G G
15 chr15_60518120 0 60518120 A A A A A A A A G G A A A A A A A A A A
15 chr15_60529359 0 60529359 C C C C C C C C C C A C C C C C C C C C
15 chr15_60532922 0 60532922 G G G G G G G G A A A A G G G G G G G G
15 chr15_60549521 0 60549521 A A G G A A A A A A A A A A A A A A A A
15 chr15_60553877 0 60553877 C C C C C C C T C C C C C C C C C C C C
15 chr15_60554002 0 60554002 A A G G A G A A A A A A A A A A A A A A
15 chr15_60554265 0 60554265 A G A A A A A A A A A A A A A A A A A A
15 chr15_60560715 0 60560715 A A C C A A A A C C C C C C C C C C A A
15 chr15_60568156 0 60568156 T T C C C C T T C C C C T T T T T T T T
15 chr15_60571548 0 60571548 C C C T C C C C C C C C C C C C C C C C
15 chr15_60579147 0 60579147 G G G G G G G G G G G G C G G G G G G G
15 chr15_60580598 0 60580598 C C C C C C C C C C C C C C C C C T C C
15 chr15_60580711 0 60580711 G G G G G G T T G G G G G G G G G G G G
15 chr15_60586951 0 60586951 T T T T T T T T T T T T G T T T T T T T
15 chr15_60604294 0 60604294 G G G G G G G G A A A A G G G G G G G G
15 chr15_60616438 0 60616438 G G G G G G G G C C C C G G G G G G G G
15 chr15_60617173 0 60617173 G G G G G G G G A A A A A A G G G G G G
15 chr15_60626310 0 60626310 T T T T T T T T T T T T T T T T C T T T
15 chr15_60632192 0 60632192 G G C C G G G G G G G G G G G G G G G G
15 chr15_60633827 0 60633827 A A A A A A A A G G G G A A A A A A A A
15 chr15_60641152 0 60641152 C C G G G G C C G G G G C C C C C C C C
15 chr15_60644777 0 60644777 A A A A G G A A A A A A A A A A A A A A
15 chr15_60660600 0 60660600 A A A A A A A A A C A A A A A A A A A A
15 chr15_60664572 0 60664572 A A A A A A A A A A A A A G A A A A A A
15 chr15_60687658 0 60687658 G G G G G G G G G G G G A G G G G G G G
15 chr15_60694108 0 60694108 A A A A A A A G A A A A A A A A A A A A
15 chr15_60700870 0 60700870 G G A G A G G G G G G G G G G G G G G G
15 chr15_60704090 0 60704090 A A A T A A A A A A A A A A A A A A A A
15 chr15_60712626 0 60712626 C C C C C C C C G G G G C C C C C C C C
15 chr15_60750719 0 60750719 G G G G G G G G C C C C G G G G G G G G
15 chr15_60765799 0 60765799 T T T T T T T T T T T T T T C T T T T T
15 chr15_60771295 0 60771295 G G G G G G G G T T T T G G G G T T G G
15 chr15_60776110 0 60776110 C C C C C C T T C C C C C C C C C C C C
15 chr15_60782413 0 60782413 G G A A G G G G G G G G G G G G G G G G
15 chr15_60797149 0 60797149 C C C C C C C C T T T T C C C C C C C C
15 chr15_60802510 0 60802510 G G G G G G G G A G A A G G G G G G G G
15 chr15_60803483 0 60803483 A A A A A A A A G G G G A A A A A A A A
15 chr15_60806972 0 60806972 T T T T C T T T T T T T T T T T T T T T
15 chr15_60810077 0 60810077 G G G G G G G G A G G G G G G G G G G G
15 chr15_60815357 0 60815357 G G A A G G G G G G G G G G G G G G G G
15 chr15_60818537 0 60818537 T T T T T T T T T T T T T T T T C C T T
15 chr15_60822359 0 60822359 C C C C C C T T C C C C C C C C C C C C
15 chr15_60833086 0 60833086 C C C C C C C C C C C C C T C C C C C C
15 chr15_60833727 0 60833727 G G G G G G G G A A A G G G G G G G G G
15 chr15_60834201 0 60834201 T T C C C T T T C C C C C C C C C C T T
15 chr15_60853265 0 60853265 G G G G G G G G G G G G G G G G A G G G
15 chr15_60856127 0 60856127 C C C C C C C C C C C C C C C C C T C C
15 chr15_60858506 0 60858506 G G G G A G G G G G G G G G G G G G G G
15 chr15_60861063 0 60861063 G G G G G G G G G G G G A G G G G G G G
15 chr15_60862181 0 60862181 C C C C C C C C C T C C C C C C C C C C
15 chr15_60863490 0 60863490 A A A A A A A A A A A A A A A A A G A A
15 chr15_60868165 0 60868165 C C C C C C C C C C C C C C C T C C C C
15 chr15_60871627 0 60871627 G G G G G G G G G G G G A A G G G G G G
15 chr15_60874888 0 60874888 C G G G G G G G G G G G G G G G G G C C
15 chr15_60877685 0 60877685 C C C C C T C C C C C C C C C C C C C C
15 chr15_60883427 0 60883427 C C C C C C C C C C C C C C C C T T C C
15 chr15_60887808 0 60887808 C C C C C C C C T T T T C C C C C C C C
15 chr15_60890254 0 60890254 C C C C C C C C T T T T C C C C C C C C
15 chr15_60893587 0 60893587 T T T T T T T T A A A A T T T T T T T T
15 chr15_60894716 0 60894716 C C C C C C C C C C C C C T C C C C C C
15 chr15_60898299 0 60898299 C C C C C C C C C C C C C C C C A A C C
15 chr15_60899811 0 60899811 G G G G G G A A G G G G G G G G G G G G
15 chr15_60906406 0 60906406 G G G G G G G G G G G G T T G G G G G G
15 chr15_60907552 0 60907552 G G G G G G G G G G G G G G G G A A G G
15 chr15_60913523 0 60913523 G G G G G G G G A A A A G G G G G G G G
15 chr15_60923859 0 60923859 T T T T T T T T C T C C T T T T T T T T
15 chr15_60929707 0 60929707 A C A A A A A A A A A A A A A A A A C C
15 chr15_60931640 0 60931640 G G G G G G G G G G G G G G A A G G G G
15 chr15_60932768 0 60932768 C C A A A A A A A A A A A A A A A A A A
15 chr15_60933680 0 60933680 C C C C C C C C C C C C C C T T C C C C
15 chr15_60940440 0 60940440 T T T T T T T T T T T T C T C C C C T T
15 chr15_60945296 0 60945296 T T T T T T T T T T T T T T C C T T T T
15 chr15_60945473 0 60945473 G G G G G G G G G G G G G G G G A G G G
15 chr15_60958275 0 60958275 G G G G G G G G A A A A G G G G G G G G
15 chr15_60960875 0 60960875 A A A A A A A A A A A A A A A T A A A A
15 chr15_60986830 0 60986830 T T T T T T T T T T A T T T T T T T T T
15 chr15_60990239 0 60990239 G G G G G G G G C C C C G G G G G G G G
15 chr15_61001266 0 61001266 T T T T T T T T T T T T T T C C T T T T
15 chr15_61002036 0 61002036 A A A A A A A A A A A A A G A A A A A A
15 chr15_61008214 0 61008214 C C C C C C C C C C C C C C T T C C C C
15 chr15_61009620 0 61009620 C C C C C C C C C C C C C C C T C C C C
15 chr15_61019787 0 61019787 T T T T T T T T T T T T T T T T G G T T
15 chr15_61022170 0 61022170 C C G G G G C C G G G G G G G G G G C C
15 chr15_61029418 0 61029418 G G G G G G G G A G G G G G G G G G G G
15 chr15_61031744 0 61031744 T T T T T T T T C C C C T T T T T T T T
15 chr15_61032239 0 61032239 A T T T T T T T T T T T T T T T T T A A
15 chr15_61035747 0 61035747 G G G G G G G G C C C C G G G G G G G G
15 chr15_61040114 0 61040114 G G G G G G G G G G G G C G G G G G G G
15 chr15_61044628 0 61044628 T T C C C C C C C C C C C C C C C C T T
15 chr15_61051123 0 61051123 A A A A A A A A G G G G A A A A A A A A
15 chr15_61054328 0 61054328 T T T T T T T T C C C C T T T T T T T T
15 chr15_61057757 0 61057757 G G G G G G G G A A A A G G G G G G G G
15 chr15_61070837 0 61070837 C C C C C T C C C C C C C C C C C C C C
15 chr15_61076145 0 61076145 C C C C A C C C C C C C C C C C C C C C
15 chr15_61078772 0 61078772 G G G G G G G G A A A A G G G G G G G G
15 chr15_61086740 0 61086740 G G G G G G G G C C C C G G G G G G G G
15 chr15_61088340 0 61088340 C T C C C C C C C C C C C C C C C C C C
15 chr15_61089745 0 61089745 G G A G A G G G G G G G G G G G G G G G
15 chr15_61090241 0 61090241 C C C C C C C C C C C C C T C C C C C C
15 chr15_61093594 0 61093594 C C C C C T C C C C C C C C C C C C C C
15 chr15_61102528 0 61102528 T T T T T T T T G G G G T T T T T T T T
15 chr15_61103115 0 61103115 C C C C C C C C C C C C G G G G C C C C
15 chr15_61103841 0 61103841 A A A A A A A A A A A A A A G G A A A A
15 chr15_61104099 0 61104099 C G C C C C C C C C C C C C C C C C C C
15 chr15_61120161 0 61120161 C C G G G G G G G G G G G G G G G G C C
15 chr15_61124923 0 61124923 A A A A A A A A A A A A A A A G A A A A
15 chr15_61129699 0 61129699 C C C C C C C C A A A A C C C C C C C C
15 chr15_61132821 0 61132821 T T T T T T T T T T T T T T T T C C T T
15 chr15_61134478 0 61134478 T T T T T T T T C C C C T T T T T T T T
15 chr15_61142703 0 61142703 C C C C C T C C C C C C C C C C C C C C
15 chr15_61148919 0 61148919 G G G G G G G G A A A A G G G G G G G G
15 chr15_61149026 0 61149026 A A A A A A A A A A A A A A C C C C A A
15 chr15_61158919 0 61158919 C C C C C C C C T T T T C C C C C C C C
15 chr15_61161335 0 61161335 T T T T T T T T T T T T C C T T C T T T
15 chr15_61161492 0 61161492 T T C C C C T T C C C C C C C C C C T T
15 chr15_61169560 0 61169560 G G G G G G G G G G G G A G G G G G G G
15 chr15_61169672 0 61169672 G G G G G G G G C C C G G G G G G G G G
15 chr15_61171837 0 61171837 C C C C C C C C C C C T C C C C C C C C
15 chr15_61175276 0 61175276 T T T T T T T T T T T T T T C C T T T T
15 chr15_61176584 0 61176584 G G G G G G G G G G G G G G G G C C G G
15 chr15_61184574 0 61184574 T T T T T T T T G G G G T T T T T T T T
15 chr15_61193882 0 61193882 C C C C C C C C C C C T C C C C C C C C
15 chr15_61197431 0 61197431 C C C C C C C C C C C C C C T T C C C C
15 chr15_61197706 0 61197706 T T T T T T T T C C C C T T T T T T T T
15 chr15_61199238 0 61199238 G G G G G G G G G G G G G G G G A A G G
15 chr15_61199265 0 61199265 A A G G G G G G G G G G G G G G G G G G
15 chr15_61202748 0 61202748 C C C C C C C C G G G G C C C C C C C C
15 chr15_61203963 0 61203963 T T T T T T T T T T T T T T C C T T T T
15 chr15_61208051 0 61208051 C C C C C C C C C C C C C T C C C C C C
15 chr15_61211777 0 61211777 G G G G A G G G G G G G G G G G G G G G
15 chr15_61213318 0 61213318 T T T T T T T T C T T T T T T T T T T T
15 chr15_61215160 0 61215160 G G G G A G G G G G G G G G G G G G G G
15 chr15_61217025 0 61217025 T T T T T T T T T T T T C T T T T T T T
15 chr15_61221247 0 61221247 G G G G G G G G G G G G G G A A G G G G
15 chr15_61224000 0 61224000 C C C C C T C C C C C C C C C C C C C C
15 chr15_61224493 0 61224493 G G G G G G G G G G G G A A G G G G G G
15 chr15_61225218 0 61225218 A A A A A A A A G G G G A A A A A A A A
15 chr15_61230276 0 61230276 G G C C C C G G G G G G G G G G G G G G
15 chr15_61230757 0 61230757 C C T T C C C C C C C C C C C C C C C C
15 chr15_61231216 0 61231216 G G A A A A G G A A A A A A A A A A G G
15 chr15_61234917 0 61234917 C C C C C C C C C C C C C T C C C C C C
15 chr15_61246831 0 61246831 G G G G G G G G G G G G G G C C G G G G
15 chr15_61246918 0 61246918 G G A A G G G G G G G G G G G G G G G G
15 chr15_61247248 0 61247248 C C T T T T C C T T T T T T T T T T C C
15 chr15_61247751 0 61247751 T T T T T T T T T T T T T T C C T T T T
15 chr15_61247872 0 61247872 A A A A A A A A A A A A A A A A A G A A
15 chr15_61248455 0 61248455 A A G G G G A A G G G G A A A A G G A A
15 chr15_61255123 0 61255123 T T T T T T T T C C C C T T T T T T T T
15 chr15_61261095 0 61261095 C C T T T T C C T T T T T T T T T T C C
15 chr15_61270158 0 61270158 T T G G T T T T T T T T T T T T T T T T
15 chr15_61271563 0 61271563 T T T T T T T T T T T T C T T T T T T T
15 chr15_61272265 0 61272265 A A A A G G A A G G G G G G G G G G A A
15 chr15_61274626 0 61274626 G G G G C G G G G G G G G G G G G G G G
15 chr15_61274990 0 61274990 T T T T T T T T C C C C T T T T T T T T
15 chr15_61278138 0 61278138 C C C C C C C C T T T T C C C C C C C C
15 chr15_61278438 0 61278438 C C C C C C C C T T T T C C C C C C C C
15 chr15_61281057 0 61281057 C C C C C C C C C C C C C C C C T T C C
15 chr15_61285655 0 61285655 T T T T T T T T T T T T T T A A T T T T
15 chr15_61286422 0 61286422 G G G G G G G G G G G G A G G G G G G G
15 chr15_61291110 0 61291110 A A A A A A A A A A A A A G A A A A A A
15 chr15_61292951 0 61292951 G G G G G G G G G T G G G G G G G G G G
15 chr15_61295030 0 61295030 T T T T T T T T T T T T T T T T G G T T
15 chr15_61300247 0 61300247 A A A A A G A A A A A A A A A A A A A A
15 chr15_61306222 0 61306222 C C C C C C C C C C C C C T C C C C C C
15 chr15_61309061 0 61309061 C C C C C C C C C C C C C C A A C C C C
15 chr15_61312096 0 61312096 G G G G G G G G A A A A A A A A A A G G
15 chr15_61314395 0 61314395 G G G G G G G G A A A A G G G G G G G G
15 chr15_61315955 0 61315955 T T T T T T T T G G G G T T T T T T T T
15 chr15_61318852 0 61318852 A A A A A G A A A A A A A A A A A A A A
15 chr15_61320996 0 61320996 C C C C C C C C C C C C C T C C C C C C
15 chr15_61327909 0 61327909 G G G G G G G G G T T T G G G G G G G G
15 chr15_61327923 0 61327923 A A A A A A A A G G G G A A A A A A A A
15 chr15_61335922 0 61335922 C C C C C T C C C C C C C C C C C C C C
15 chr15_61339416 0 61339416 G G G G G G G G A G A A G G G G G G G G
15 chr15_61346347 0 61346347 G G G G G G G G G G G G A G G G G G G G
15 chr15_61354535 0 61354535 C C C C C C T T C C C C C C C C C C C C
15 chr15_61358418 0 61358418 C C C C C C C C C C C C C C C C T T C C
15 chr15_61359852 0 61359852 C C C C C C C C C C C C C C C G C C C C
15 chr15_61361487 0 61361487 C C C C C C C C T T T T C C C C C C C C
15 chr15_61362217 0 61362217 A A A A A A A A C C C C A A A A A A A A
15 chr15_61364439 0 61364439 G G G G G G G G G G G G G G G G A G G G
15 chr15_61378886 0 61378886 T T T T T T T T T T T T C C C C T T T T
15 chr15_61380029 0 61380029 G G G G G G G G A G A G G G G G G G G G
15 chr15_61387864 0 61387864 T T T T T T T T C T C T T T T T T T T T
15 chr15_61395334 0 61395334 T T T T T T T T C C C T T T T T T T T T
15 chr15_61397527 0 61397527 G G G G G G G G T T T T G G G G G G G G
15 chr15_61414792 0 61414792 A A G G G G A A A A A A G G G G G G A A
15 chr15_61415923 0 61415923 A A A A A A A A A A A C A A A A A A A A
15 chr15_61418455 0 61418455 C C C C C C C C A A A A C C C C C C C C
15 chr15_61419883 0 61419883 G G A A A A G G G G G G G G G G G G G G
15 chr15_61421131 0 61421131 C C C C C C C C T T T T C C C C C C C C
15 chr15_61431181 0 61431181 C C C C C C C C C C C C C C C C A A C C
15 chr15_61436218 0 61436218 T T T T T T T T T T T T T T T T C C T T
15 chr15_61437590 0 61437590 A A A A A A A A C C C C A A A A A A A A
15 chr15_61438369 0 61438369 G G G G G G G G G G G G A G G G G G G G
15 chr15_61440966 0 61440966 T T T T T T T T T T T T C T C C T T T T
15 chr15_61457857 0 61457857 G G G G G G G G G G G G A G G G G G G G
15 chr15_61463396 0 61463396 C C T T C T C C C C C C C C C C C C C C
15 chr15_61465237 0 61465237 T T T T T T T T T T T T T T T T C T T T
15 chr15_61476916 0 61476916 A A A A A A A A A A A A G G A A A A A A
15 chr15_61479002 0 61479002 C C G G G G C C G G G G G G G G G G C C
15 chr15_61486137 0 61486137 T T T T T T T T T T T T T T T T C C T T
15 chr15_61493345 0 61493345 C C G G G G C C G G G G G G G G G G C C
15 chr15_61494757 0 61494757 T T A A A A A A A A A A A A A A A A A A
15 chr15_61501250 0 61501250 C C C C C C C C C C C T C C C C C C C C
15 chr15_61508750 0 61508750 G G A A A A G G G G G G G G G G G G G G
15 chr15_61520331 0 61520331 G G G G A G G G G G G G G G G G G G G G
15 chr15_61522786 0 61522786 A A C C C C C C C C C C C C C C C C C C
15 chr15_61523560 0 61523560 A A A A G G A A A A A A A A A A A A A A
15 chr15_61524353 0 61524353 T T T T T T T T A A A A T T T T T T T T
15 chr15_61527116 0 61527116 T T T T T T T T C C C C T T T T T T T T
15 chr15_61537059 0 61537059 T T T T T T T T C T T T T T T T T T T T
15 chr15_61547071 0 61547071 C C C C C C C C C C C C C C C C T T C C
15 chr15_61548574 0 61548574 A A A A A A A A G G G G A A A A A A A A
15 chr15_61549964 0 61549964 C C C C C C C C C C C C T T T T C C C C
15 chr15_61554577 0 61554577 T T T T G T T T T T T T T T T T T T T T
15 chr15_61556385 0 61556385 T T T T C T T T T T T T T T T T T T T T
15 chr15_61566084 0 61566084 T T T T T T T T C C C C T T T T T T T T
15 chr15_61572021 0 61572021 A A A A A A A A G G G G A A A A A A A A
15 chr15_61574909 0 61574909 A A A A A A A A A A A C A A A A A A A A
15 chr15_61574952 0 61574952 C C C C C C C C C C C C C C C C T T C C
15 chr15_61575302 0 61575302 A A A A A A A G A A A A A A A A A A A A
15 chr15_61575986 0 61575986 A A A A A A A A G G A G A A A A A A A A
15 chr15_61580230 0 61580230 G G G G G G G G T T T T G G G G G G G G
15 chr15_61582810 0 61582810 T T C C T T T T T T T T T T T T T T T T
15 chr15_61589057 0 61589057 C C C C C C C C C C C C C C C C C T C C
15 chr15_61592305 0 61592305 A A A A A A A A A G A G A A A A A A A A
15 chr15_61597191 0 61597191 G G G G G G G G G G G G G G A G G G G G
15 chr15_61626374 0 61626374 G G G G G G G G G G G G G G G G C G G G
15 chr15_61626538 0 61626538 C C C C C C C C G G G G C C C C C C C C
15 chr15_61637597 0 61637597 G G G G G G G G G G G G G G G G A G G G
15 chr15_61643961 0 61643961 T T T T T T T T T T T T T T T T G T T T
15 chr15_61645220 0 61645220 C C C C C C C C C C C T C C C C C C C C
15 chr15_61649986 0 61649986 G G G G G G G G A A A A G G G G G G G G
15 chr15_61658001 0 61658001 G G G G G G G G G G G G G G C C G G G G
15 chr15_61663501 0 61663501 A A A A A A A A A G A A A A A A A A A A
15 chr15_61676603 0 61676603 G G G G G G G G G G G G G G G G C G G G
15 chr15_61677294 0 61677294 C C C C C C C C C C A C C C C C C C C C
15 chr15_61680133 0 61680133 C C C C C C C C A A A A C C C C C C C C
15 chr15_61680172 0 61680172 G G G G G G G G G G G G G T G G G G G G
15 chr15_61686255 0 61686255 C C T T C T C C C C C C C C C C C C C C
15 chr15_61697929 0 61697929 A A C C A C A A A A A A A A A A A A A A
15 chr15_61701827 0 61701827 T T T T G T T T T T T T T T T T T T T T
15 chr15_61703192 0 61703192 A A A A A A A A A A A A A G A A A A A A
15 chr15_61708364 0 61708364 G G G G G G G G A G G G G G G G G G G G
15 chr15_61709061 0 61709061 T T T T T T T T A A T T T T T T T T T T
15 chr15_61711882 0 61711882 C C C C C C C C C C C C C T C C C C C C
15 chr15_61712879 0 61712879 G G G G A G G G G G G G G G G G G G G G
15 chr15_61716581 0 61716581 C T T T T T T T T T T T T T T T T T T T
15 chr15_61721885 0 61721885 C C C C C C C C C T C C C C C C C C C C
15 chr15_61722740 0 61722740 T T T T T T T T T T T T C T T T T T T T
15 chr15_61749150 0 61749150 C C T T T T C C T T T T T T T T T T C C
15 chr15_61762303 0 61762303 G G G G G G G G G G G G G G T T G G G G
15 chr15_61765062 0 61765062 A A A A A A A A A A A T A A A A A A A A
15 chr15_61768279 0 61768279 C T C C C C T T C C C C C C C C C C C C
15 chr15_61778658 0 61778658 G G G G G G G G G G G G G G G G A A G G
15 chr15_61779457 0 61779457 A T T T T T T T T T T T T T T T T T T T
15 chr15_61780114 0 61780114 A A A A A A G G A A A A A A A A A A A A
15 chr15_61789814 0 61789814 G G G G G G G G G G G G G G G G T T G G
15 chr15_61791636 0 61791636 A A A A A A A A G G G G A A A A A A A A
15 chr15_61793765 0 61793765 A A A A A A A A A A A A A C A A C C A A
15 chr15_61804685 0 61804685 C C C C C C A C C C C C C C C C C C C C
15 chr15_61808466 0 61808466 G G G G C G G G G G G G G G G G G G G G
15 chr15_61811961 0 61811961 T T T T T T T T C T C C T T T T T T T T
15 chr15_61828366 0 61828366 T T T T T T T T T T A T T T T T T T T T
15 chr15_61831488 0 61831488 G G G G G G G G T T T T G G G G G G G G
15 chr15_61831598 0 61831598 G G G G A G G G G G G G G G G G G G G G
15 chr15_61833905 0 61833905 G G G G G G G G G G G G G G A G G G G G
15 chr15_61845764 0 61845764 A A A A A A A A A A A G A A A A A A A A
15 chr15_61856505 0 61856505 C C C C C C C C C C C C C C A A C C C C
15 chr15_61860905 0 61860905 T T T T C T T T T T T T T T T T T T T T
15 chr15_61867695 0 61867695 A A A A A A A A A A A A G G A A A A A A
15 chr15_61868428 0 61868428 T T G T G T T T T T T T T T T T T T T T
15 chr15_61874442 0 61874442 G G G G G G G G G G G G G G G G A G G G
15 chr15_61876532 0 61876532 A A A A A A A C A A A A A A A A A A A A
15 chr15_61880801 0 61880801 A A A A A A A A A A A A A A A A A G A A
15 chr15_61884939 0 61884939 A A A A A A A A G G G G A A A A A A A A
15 chr15_61888187 0 61888187 C C C C C G C C C C C C C C C C C C C C
15 chr15_61889259 0 61889259 C C C C C T C C C C C C C C T T C C C C
15 chr15_61895758 0 61895758 C C C C C C T T C C C C C C C C C C C C
15 chr15_61904441 0 61904441 A A A A A C A A A A A A A A A A A A A A
15 chr15_61906731 0 61906731 C C C C C C C C T T T T C C C C C C C C
15 chr15_61919730 0 61919730 C C A A A A C C A A A A A A A A A A C C
15 chr15_61919875 0 61919875 C C C C C C C C C C C C C C C C C T C C
15 chr15_61924612 0 61924612 C C C C C C C C C C C C C T C C C C C C
15 chr15_61930562 0 61930562 T T T T T T T T T T T T C T T T T T T T
15 chr15_61932663 0 61932663 G T T T T T G T T T T T T T T T T T G G
15 chr15_61933613 0 61933613 C T T T T T C T T T T T T T T T T T T T
15 chr15_61934710 0 61934710 C C A C C C C C C C C C C C C C C C C C
15 chr15_61936243 0 61936243 C C C C C C C C C C C C A C C C C C C C
15 chr15_61936500 0 61936500 A A A A A A G G A A A A A A A A A A A A
15 chr15_61944035 0 61944035 C C C G C C C C C C C C C C C C C C C C
15 chr15_61945362 0 61945362 G G G G G G G G A A A A G G G G G G G G
15 chr15_61949547 0 61949547 C C C C C T C C C C C C C C C C C C C C
15 chr15_61958114 0 61958114 T T T T T T T T C C C C T T T T T T T T
15 chr15_61961801 0 61961801 C T C C C C T T C C C C C C C C C C T T
15 chr15_61970697 0 61970697 C T T T T T T T T T T T T T T T T T T T
15 chr15_61973926 0 61973926 A G A A A A A A A A A A A A A A A A A A
15 chr15_61980096 0 61980096 G G G G G G G G G G G G G G G G C C G G
15 chr15_61994143 0 61994143 C C C C C C C C T T T T C C C C C C C C
15 chr15_62004927 0 62004927 G G G G A G G G G G G G G G G G G G G G
15 chr15_62012574 0 62012574 A A A A A A A A A A A A A A A A G G A A
15 chr15_62015957 0 62015957 G G G G A G G G G G G G A A A A A A G G
15 chr15_62016044 0 62016044 C T C C C C C C C C C C C C C C C C C C
15 chr15_62021623 0 62021623 C C G G C C C C C C C C C C C C C C C C
15 chr15_62027295 0 62027295 G G G G G G G G G G G G G T G G G G G G
15 chr15_62033659 0 62033659 G G G G G G G G A A A A G G G G G G G G
15 chr15_62037090 0 62037090 G G G G G G G G A A A A G G G G G G G G
15 chr15_62039642 0 62039642 C C C C C C T T C C C C C C C C C C C C
15 chr15_62042818 0 62042818 T T T T T T T T C T C C T T T T T T T T
15 chr15_62044961 0 62044961 A A A A A A A A G G G G A A A A A A A A
15 chr15_62049220 0 62049220 C C C C C C C C C C C C C C C T C C C C
15 chr15_62052493 0 62052493 C C C C C C C C C C C C A C C C C C C C
15 chr15_62057410 0 62057410 G G G G G G C C G G G G G G G G G G G G
15 chr15_62073058 0 62073058 G G C C G G G G G G G G G G G G G G G G
15 chr15_62073656 0 62073656 G G G G A G G G G G G G G G G G G G G G
15 chr15_62083982 0 62083982 T T T T T T C C T T T T T T T T T T T T
15 chr15_62084318 0 62084318 G G A A G G G G G G G G G G G G G G G G
15 chr15_62085829 0 62085829 G G G G A G G G G G G G G G G G G G G G
15 chr15_62111776 0 62111776 T T T T T T T T T T T T G T T T T T T T
15 chr15_62127331 0 62127331 T T T T T T T T C T T T T T T T T T T T
15 chr15_62129460 0 62129460 A A A A A A A A A C A A A A A A A A A A
15 chr15_62130823 0 62130823 A A A A A A A A A A A A A A T T A A A A
15 chr15_62135805 0 62135805 G G G G A A G G G G G G G G G G G G G G
15 chr15_62136752 0 62136752 T T T T T T T T C C C C T T T T T T T T
15 chr15_62137672 0 62137672 G G G G G G G G A A A A G G G G G G G G
15 chr15_62138218 0 62138218 G G G G G G G G A A A A G G G G G G G G
15 chr15_62143602 0 62143602 A A A A A A A A A C A A A A A A A A A A
15 chr15_62152606 0 62152606 G T T T T T T T T T T T T T T T T T T T
15 chr15_62153779 0 62153779 G G G G G G G G G G G G A G G G G G G G
15 chr15_62154158 0 62154158 T T T T T T T T T T T T C T C C C C T T
15 chr15_62156682 0 62156682 T T T T T T T T C C C T T T T T T T T T
15 chr15_62162442 0 62162442 T T T T C T T T T T T T T T T T T T T T
15 chr15_62171903 0 62171903 T T T T T T T T T T T T T T C T T T T T
15 chr15_62174542 0 62174542 A A A A A A A A A A A A A A T T A A A A
15 chr15_62178029 0 62178029 T T T T T T T T G T T T T T T T T T T T
15 chr15_62191185 0 62191185 G G G G G G G G G T G G G G G G G G G G
15 chr15_62218131 0 62218131 T T T T T T T T T T C T T T T T T T T T
15 chr15_62223283 0 62223283 A A A A A A A A A T A A A A A A A A A A
15 chr15_62224121 0 62224121 G G G G G G G G G G G G G G G G A A G G
15 chr15_62224388 0 62224388 A A A A A A A A T T T T A A A A A A A A
15 chr15_62231271 0 62231271 C C C C C C C C C C C C C C C C C T C C
15 chr15_62239916 0 62239916 A A G G A G A A A A A A A A A A A A A A
15 chr15_62274694 0 62274694 A A A A A A A A A A A A A G A A A A A A
15 chr15_62290119 0 62290119 A A A A A A A A G G G G A A A A A A A A
15 chr15_62290414 0 62290414 C C C C C C C C T T T T C C C C C C C C
15 chr15_62290699 0 62290699 A G A A A A A A A A A A A A A A A A G G
15 chr15_62294800 0 62294800 A A A A A A A A A A A C A A A A A A A A
15 chr15_62320500 0 62320500 T T T T T T T T C C C C T T T T T T T T
15 chr15_62323203 0 62323203 C C C C C C C C C C C C T T C C C C C C
15 chr15_62334508 0 62334508 C C T T T T C C C C C C C C C C C C C C
15 chr15_62348391 0 62348391 A A A A A A A A T T T T A A A A A A A A
15 chr15_62375059 0 62375059 G G G G G G G G C C C C G G G G G G G G
15 chr15_62381026 0 62381026 A A A A A A A A A A A A A A A A A G A A
15 chr15_62383182 0 62383182 T T T T T T T T C T T T T T T T T T T T
15 chr15_62395010 0 62395010 G G A A A G G G G G G G G G G G G G G G
15 chr15_62396175 0 62396175 G G G G G G G G G G G G A A G G G G G G
15 chr15_62403928 0 62403928 A A A A A A A A A A A A A G A A A A A A
15 chr15_62424378 0 62424378 T T C C T T T T T T T T T T T T T T T T
15 chr15_62425798 0 62425798 G G G G G G G G G G G G G G G G G T G G
15 chr15_62435271 0 62435271 C C C C A C C C C C C C C C C C C C C C
15 chr15_62435637 0 62435637 G G G G G G G G C G G G G G G G G G G G
15 chr15_62443778 0 62443778 C C C C C C C T C C C C C C C C C C C C
15 chr15_62445080 0 62445080 G G G G G G G G A A A A G G G G G G G G
15 chr15_62446955 0 62446955 G G G G G G G G G G G G G G A G G G G G
15 chr15_62455949 0 62455949 G G G G G G G G G G G G G G G G G T G G
15 chr15_62458640 0 62458640 G G G G G G G G G G G G G G G G A G G G
15 chr15_62459165 0 62459165 G G G G G G G G G G G G G G A A G G G G
15 chr15_62459826 0 62459826 C C C C C C C C C C C C C C T T C C C C
15 chr15_62460040 0 62460040 G G G G G G G G G G G G G G G G G T G G
15 chr15_62475177 0 62475177 G G G G G G G G G G C G G G G G G G G G
15 chr15_62484762 0 62484762 A G A A A A A A A A A A A A A A A A A A
15 chr15_62491816 0 62491816 A A A A A A A A A A A A A A A A A C A A
15 chr15_62515976 0 62515976 C T T T T T T T T T T T T T T T T T T T
15 chr15_62534806 0 62534806 C C C C C C C C C C C C C C T T C C C C
15 chr15_62534880 0 62534880 G G G G G G G G A A A A G G G G G G G G
15 chr15_62539691 0 62539691 G G A A A A G G A A A A A A A A A A A A
15 chr15_62547199 0 62547199 C T C C C C C C C C C C C C C C C C C C
15 chr15_62551782 0 62551782 T T C C C C C C C C C C C C C C C C C C
15 chr15_62560401 0 62560401 A A C C A C A A A A A A A A A A A A A A
15 chr15_62568902 0 62568902 T T T T T T T T G G T T T T T T T T T T
15 chr15_62569210 0 62569210 G G T T G T G G G G G G T T G G G G G G
15 chr15_62571210 0 62571210 C C C C C C C C C C C T C C C C C C C C
15 chr15_62577884 0 62577884 T T C C C T T T C C C C T T C T C T T T
15 chr15_62579331 0 62579331 C C C C C C C C C C C T C C C C C C C C
15 chr15_62590613 0 62590613 C C C C C C C C T T T T C C C C C C C C
15 chr15_62605846 0 62605846 A A A A A A A A A A A A A A A T A A A A
15 chr15_62619921 0 62619921 T T T T T T T T C C C C T T T T T T T T
15 chr15_62622420 0 62622420 C C C C C C C C A A A A C C C C C C C C
15 chr15_62630078 0 62630078 A A A A A A A A C C C C A A A A A A A A
15 chr15_62650573 0 62650573 A T T T T T T T T T T T T T T T T T A A
15 chr15_62657526 0 62657526 C T C C C C T T C C C C C C C C C C C C
15 chr15_62667721 0 62667721 C C C C C C T T C C C C C C C C C C C C
15 chr15_62676050 0 62676050 A A A G A A A A A A A A A A A A A A A A
15 chr15_62676051 0 62676051 T T T T T T T T A A A A T T T T T T T T
15 chr15_62680323 0 62680323 C C C C C T C C C C C C C C C C C C C C
15 chr15_62680975 0 62680975 A A A A A A A A T T T T A A A A A A A A
15 chr15_62685354 0 62685354 T T T T T T T T A A A A T T T T T T T T
15 chr15_62687979 0 62687979 C C C C C C C C C C C C C T C C C C C C
15 chr15_62689120 0 62689120 A C C C C C C C C C C C C C C C C C C C
15 chr15_62710301 0 62710301 A A A A A A A A G G A G A A A A A A A A
15 chr15_62714108 0 62714108 C C C C C C C C C C C C A A C C C C C C
15 chr15_62715568 0 62715568 C C C C C C C C C C C C C C C C A C C C
15 chr15_62736944 0 62736944 A A A A A A A A C C C C A A A A A A A A
15 chr15_62737736 0 62737736 C C C C C C C C C C C C C C C C C G C C
15 chr15_62738887 0 62738887 T T T T C C T T T T T T T T T T T T T T
15 chr15_62742528 0 62742528 C C G G C C C C C C C C C C C C C C C C
15 chr15_62743740 0 62743740 A A A A G G A A A A A A A A A A A A A A
15 chr15_62753831 0 62753831 C C C C C C C C C C C C C C C C C T C C
15 chr15_62754442 0 62754442 A A A A A A A A A C A A A A A A A A A A
15 chr15_62755865 0 62755865 A A G G A A A A A A A A A A A A A A A A
15 chr15_62757634 0 62757634 C T C C C C C C C C C C C C C C C C C C
15 chr15_62765224 0 62765224 T T T T T T T T T T T T C T T T T T T T
15 chr15_62772432 0 62772432 G G G G G G G G G G G G A G G G G G G G
15 chr15_62783169 0 62783169 A A A C A A A A A A A A A A A A A A A A
15 chr15_62784224 0 62784224 A A A A A G A A A A A A A A A A A A A A
15 chr15_62788340 0 62788340 C T C C C C C C C C C C C C C C C C C C
15 chr15_62791797 0 62791797 A A A A A A A A A G A A A A A A A A A A
15 chr15_62801043 0 62801043 A A A A A A A A A A A A A C A A A A A A
15 chr15_62802498 0 62802498 T T T T T T T T C C C C T T T T T T T T
15 chr15_62804781 0 62804781 T T G G T T T T T T T T T T T T T T T T
15 chr15_62818146 0 62818146 G G A G G G G G G G G G G G G G G G G G
15 chr15_62823666 0 62823666 T T T T T T T T T T C T T T T T T T T T
15 chr15_62850493 0 62850493 C C C C C C C C C C C C A C C C C C C C
15 chr15_62852708 0 62852708 C C T T T T C C T T T T T T T T T T C C
15 chr15_62858146 0 62858146 T T T T C T T T T T T T T T T T T T T T
15 chr15_62858410 0 62858410 A A A G A A A A A A A A G G G G G G A A
15 chr15_62863354 0 62863354 T T T T T T T T T T T T C T T T T T T T
15 chr15_62865160 0 62865160 C C C C C C C C T T T T C C C C C C C C
15 chr15_62865413 0 62865413 C C C T C C C C C C C C C C C C C C C C
15 chr15_62865634 0 62865634 A A A A A A A A A A A A T T A A A A A A
15 chr15_62866787 0 62866787 G G G G G G G G G G G G G G A G G G G G
15 chr15_62871379 0 62871379 G G A A A A G G G G G G G G G G G G G G
15 chr15_62881728 0 62881728 C C A A A A A A A A A A A A A A A A A A
15 chr15_62882241 0 62882241 G G G G G G G G G G G G G G G G A A G G
15 chr15_62886345 0 62886345 A A G G G G G G G G G G G G G G G G G G
15 chr15_62887476 0 62887476 G G G G G G G G G G G G G G G G A A G G
15 chr15_62890908 0 62890908 G G G G G G G G A A A A G G G G G G G G
15 chr15_62893325 0 62893325 G G G G G G G G G G G G G G G G T T G G
15 chr15_62893812 0 62893812 T T T T T T T T C C C C T T T T T T T T
15 chr15_62896257 0 62896257 A A G G A A A A A A A A A A A A A A A A
15 chr15_62909588 0 62909588 A A A A A A A A A A A A A C A A A A A A
15 chr15_62909664 0 62909664 G G G G A G G G G G G G G G G G G G G G
15 chr15_62927545 0 62927545 T T T T T T T T C T T T T T T T T T T T
15 chr15_62930532 0 62930532 C C C C C C C C C C C C C C T T C C C C
15 chr15_62931817 0 62931817 C C C C C C C C C C C T C C C C C C C C
15 chr15_62934711 0 62934711 G G G G G G G G G G G G A A A A G G G G
15 chr15_62936055 0 62936055 G G G G G G G G G G G G A G G G G G G G
15 chr15_62941602 0 62941602 T T T T T T C T T T T T T T T T T T T T
15 chr15_62945791 0 62945791 A A A A A A A A G G G G A A A A A A A A
15 chr15_62955539 0 62955539 A A A A A A A A G G G G A A A A A A A A
15 chr15_62956599 0 62956599 A C C C C C C C C C C C C C C C C C A A
15 chr15_62956670 0 62956670 G G G G G G G G G G G G G G A A G G G G
15 chr15_62957161 0 62957161 A A A A A A A A A A A A A G A A A A A A
15 chr15_62966376 0 62966376 T T T T G T T T T T T T T T T T T T T T
15 chr15_62975416 0 62975416 T T T T T T T T T T T T A T T T T T T T
15 chr15_62975959 0 62975959 A A A A A A A A G G G G A A A A A A A A
15 chr15_62976986 0 62976986 G G G G G G G G G G G G G G A A G G G G
15 chr15_62977934 0 62977934 A A A A A A A A G G G G A A A A A A A A
15 chr15_62978969 0 62978969 C C G G G G C C G G G G G G G G G G C C
15 chr15_62980092 0 62980092 G G G G G G G G G G G G G G G G A G G G
15 chr15_62986634 0 62986634 T T T T T T T T T T T T T T C T T T T T
15 chr15_62997631 0 62997631 A A G G A G A A A A A A A A A A A A A A
15 chr15_62999086 0 62999086 T T T T C T T T T T T T T T T T T T T T
15 chr15_63001429 0 63001429 A A G G G G G G G G G G G G G G G G A A
15 chr15_63007666 0 63007666 A A G G G G A A G G G G G G G G G G A A
15 chr15_63012603 0 63012603 A A A A A A A A A A A A A G A A A A A A
15 chr15_63012829 0 63012829 T T T T C C T T C C C C T T T T T T T T
15 chr15_63013238 0 63013238 G G G G G G G G G G G G G G A G G G G G
15 chr15_63018919 0 63018919 G G G G G G G G G G A G G G G G G G G G
15 chr15_63021627 0 63021627 A A A A A A A A A A A A A A A G A A A A
15 chr15_63025715 0 63025715 T T T T T T T T C T C T T T T T T T T T
15 chr15_63030003 0 63030003 C C C C C C C C C T C T C C C C C C C C
15 chr15_63038273 0 63038273 T T T T T T T T T T T T C C T T T T T T
15 chr15_63039100 0 63039100 C C C C C C C C T T T T C C C C C C C C
15 chr15_63039148 0 63039148 T T T T T T T T G G G G T T T T T T T T
15 chr15_63041974 0 63041974 G G G G G G G G A A A A G G G G G G G G
15 chr15_63043888 0 63043888 C C C C C C C C C C C C C C C T C C C C
15 chr15_63048098 0 63048098 A A A A A A A A G G G G A A A A A A A A
15 chr15_63048370 0 63048370 A A A A A A A G A A A A A A A A A A A A
15 chr15_63048514 0 63048514 C C C C C C C C C C C C C T T T C C C C
15 chr15_63051599 0 63051599 T T T T T T T T T T T T C T T T T T T T
15 chr15_63052244 0 63052244 A A A A A A A A A A A A A G G G A A A A
15 chr15_63054371 0 63054371 G G G G G G G T G G G G G G G G G G G G
15 chr15_63058212 0 63058212 C C C C C C C C C C C C T T T T T T C C
15 chr15_63058546 0 63058546 A G G G G G G G G G G G A G G G G G A A
15 chr15_63063545 0 63063545 T T T T T T T T T T T T T T T T C C T T
15 chr15_63066798 0 63066798 T T C C C T T T T T T T T T T T T T T T
15 chr15_63072823 0 63072823 C C C C C C C C T T T T C C C C C C C C
15 chr15_63088610 0 63088610 G G G G G G G G G G G G G G G G G T G G
15 chr15_63096302 0 63096302 T T T T T T T T C C C C T T T T T T T T
15 chr15_63097144 0 63097144 G G G G G G G G G G G G G G A G G G G G
15 chr15_63100695 0 63100695 C C C C C C C C C C C C C C C C T T C C
15 chr15_63103007 0 63103007 C T T T T T T T T T T T T T T T T T T T
15 chr15_63103313 0 63103313 A A A A A A C C A A A A A A A A A A A A
15 chr15_63112928 0 63112928 G G A A A A G G A A A A A A A A A A G G
15 chr15_63113280 0 63113280 C C C C C C C C C C C C C C C C T T C C
15 chr15_63117805 0 63117805 C C C C C C C C A C C C C C C C C C C C
15 chr15_63119699 0 63119699 C C C C C C C C T T T T C C C C C C C C
15 chr15_63123223 0 63123223 T T A A A A A A A A A A A A A A A A T T
15 chr15_63123679 0 63123679 G G G G G G G G A A A A G G G G G G G G
15 chr15_63124592 0 63124592 A A T T A A A A A A A A A A A A A A A A
15 chr15_63130322 0 63130322 A A A A A A A A A A A A A A G G A A A A
15 chr15_63137342 0 63137342 T T T T T T T T T T T T C C C C C C T T
15 chr15_63145383 0 63145383 G G G G A G G G G G G G G G G G G G G G
15 chr15_63150401 0 63150401 G G G G G G G G A A A A G G G G G G G G
15 chr15_63157480 0 63157480 A A A A A A A A A A A A A A A A G G A A
15 chr15_63158623 0 63158623 G G G G A A G G G G G G G G G G G G G G
15 chr15_63161813 0 63161813 G G G G G G G G G G G G G G T T G G G G
15 chr15_63169543 0 63169543 A A A A A A A A A A A A A A A C A A A A
15 chr15_63170802 0 63170802 A A A A A G A A A A A A A A A A A A A A
15 chr15_63176822 0 63176822 C C C C C C C C C C C C C C C C T T C C
15 chr15_63196225 0 63196225 G G G G G G G G G G G G C G G G G G G G
15 chr15_63199397 0 63199397 C T T T T T T T T T T T T T T T T T T T
15 chr15_63207057 0 63207057 A A A A A A A A G G G G A A A A A A A A
15 chr15_63209259 0 63209259 C G C C C C C C C C C C C C C C C C C C
15 chr15_63219630 0 63219630 G G G G G G G G G G G G T T G G G G G G
15 chr15_63231091 0 63231091 T T T T A T T T T T T T T T T T T T T T
15 chr15_63235446 0 63235446 C C C C C C C C C C C C C C A C C C C C
15 chr15_63258425 0 63258425 C C C C C C C C G G G G C C C C C C C C
15 chr15_63260208 0 63260208 A A A A G G A A A A A A A A A A A A A A
15 chr15_63263409 0 63263409 A A A A A A A A A A A G A A A A A A A A
15 chr15_63267122 0 63267122 A A A A A A A A A G A A A A A A A A A A
15 chr15_63274190 0 63274190 T T C C C C T T T T T T T T T T T T T T
15 chr15_63278275 0 63278275 G G A A A A G G A A A A A G A A A A G G
15 chr15_63282737 0 63282737 C C C C C C C C C C C C C T C C C C C C
15 chr15_63284662 0 63284662 T T T T T T T T C T T T T T T T T T T T
15 chr15_63289928 0 63289928 A A A A A G A A A A A A A A A A A A A A
15 chr15_63297670 0 63297670 A A A A A A A A A A A A A T A A A A A A
15 chr15_63299632 0 63299632 A A A A A A A A G G G G A A A A A A A A
15 chr15_63305528 0 63305528 A A A A A G A A A A A A A A A A A A A A
15 chr15_63318987 0 63318987 C C C C C C C C C C C C C T C C C C C C
15 chr15_63319391 0 63319391 A A A A A A A A G G G G A A A A A A A A
15 chr15_63320174 0 63320174 C C C C C G C C C C C C C C C C C C C C
15 chr15_63321266 0 63321266 T T C C C T T T T T T T T T T T T T T T
15 chr15_63329655 0 63329655 A A A A A A A A G G A G A A A A A A A A
15 chr15_63333690 0 63333690 T T T T T T T T T T T T T T G T T T T T
15 chr15_63348947 0 63348947 G G G G G G G G G G G G C G G G G G G G
15 chr15_63371425 0 63371425 C C C C C C C C T T T T C C C C C C C C
15 chr15_63371470 0 63371470 C C C C C C C C T T T T C C C C C C C C
15 chr15_63373218 0 63373218 T T T T T T T T T T T T C C T T T T T T
15 chr15_63380060 0 63380060 C G G G G G G G G G G G G G G G G G G G
15 chr15_63381122 0 63381122 A A A A A A A T A A A A A A A A A A A A
15 chr15_63383472 0 63383472 T T T T T T T T G G G G T T T T T T T T
15 chr15_63386533 0 63386533 C C C C C C C C C C C C C C T T C C C C
15 chr15_63392089 0 63392089 T T T T T T T T T T T T T T A T T T T T
15 chr15_63396531 0 63396531 G G G G G G G G G G G G G G A G G G G G
15 chr15_63404710 0 63404710 T T T T T T T T G G G G T T T T T T T T
15 chr15_63405245 0 63405245 G G G G G G G G G G A G G G G G G G G G
15 chr15_63405920 0 63405920 G G G G G G G G A A A A G G G G G G G G
15 chr15_63406801 0 63406801 G G G G A A G G G G G G G G G G G G G G
15 chr15_63406857 0 63406857 C C C C C C C C C C C C C T C C C C C C
15 chr15_63409543 0 63409543 C C C C C C C C C C C C T T C C C C C C
15 chr15_63413183 0 63413183 A A A A A A A A A A A A A A A A A C A A
15 chr15_63416303 0 63416303 C C C C C C C C T T T T C C C C C C C C
15 chr15_63420162 0 63420162 G G G G G G G G G G G G G G C G G G G G
15 chr15_63426067 0 63426067 T T T T T T T T T T T T T T C T T T T T
15 chr15_63432864 0 63432864 T T T T T T T T T T T T C T T T T T T T
15 chr15_63444164 0 63444164 G G G G G G G G A A A A G G G G G G G G
15 chr15_63452591 0 63452591 C C C C C C C C C T C C C C C C C C C C
15 chr15_63454707 0 63454707 G G G G G G G G A G A A G G G G G G G G
15 chr15_63455154 0 63455154 A A G G G G A A G G G G G G G G G G G G
15 chr15_63460019 0 63460019 C C C C C C C C C G C C C C C C C C C C
15 chr15_63460231 0 63460231 A A A A G G A A G G G G A A A A G G A A
15 chr15_63464999 0 63464999 C C C C C C C C C C C C C C C C A A C C
15 chr15_63465462 0 63465462 A A A A A A A A A A A A G G A A A A A A
15 chr15_63470503 0 63470503 G G G G G G G G A A A A G G G G G G G G
15 chr15_63471397 0 63471397 G G G G G G G G G G G G G G A A G G G G
15 chr15_63471760 0 63471760 T T T T C C T T T T T T T T T T T T T T
15 chr15_63475095 0 63475095 G G G G G G G G G G G G A G G G G G G G
15 chr15_63476443 0 63476443 A A A A A A A A G G G G A A A A A A A A
15 chr15_63478198 0 63478198 C C C C C C C C C C C C C C C C C G C C
15 chr15_63481551 0 63481551 G G G G G G G G G G G G G G A A A A G G
15 chr15_63484484 0 63484484 G G G G G G G G A G A A G G G G G G G G
15 chr15_63486608 0 63486608 C C C C C C C C A A A A C C C C C C C C
15 chr15_63488932 0 63488932 G G G G G G G G G G G G A G G G G G G G
15 chr15_63490429 0 63490429 C C C C C C C C T T T T C C C C C C C C
15 chr15_63496178 0 63496178 G G G G G G G G A A A A G G G G G G G G
15 chr15_63497297 0 63497297 G G G G G G G G G G G G G G G G A G G G
15 chr15_63500772 0 63500772 C C T T T T T T T T T T T T T T T T C C
15 chr15_63502281 0 63502281 G G G G G G G G G G G G A G G G G G G G
15 chr15_63502369 0 63502369 G G G G G G G G G G G G G G A A G G G G
15 chr15_63504255 0 63504255 C C C C C C C C C C C C C C C C T T C C
15 chr15_63506457 0 63506457 C C C C C C C C A C A A C C C C C C C C
15 chr15_63513911 0 63513911 C C C C A A C C C C C C C C C C C C C C
15 chr15_63514696 0 63514696 G G A A G G G G G G G G G G G G G G G G
15 chr15_63517363 0 63517363 C C C C C C C C C C C C C C T T C C C C
15 chr15_63517583 0 63517583 G G A A G G G G G G G G G G G G G G G G
15 chr15_63518758 0 63518758 G G A A G G G G G G G G G G G G G G G G
15 chr15_63520577 0 63520577 C C C C C C C C C C C C C C C C A C C C
15 chr15_63526514 0 63526514 C C C C C C C C T T T T C C C C C C C C
15 chr15_63527502 0 63527502 C C C C C C C C C C C C C C C G C C C C
15 chr15_63528360 0 63528360 T T T T T T T T G G G G T T T T T T T T
15 chr15_63535659 0 63535659 T T T T T T T T C T T T T T T T T T T T
15 chr15_63545609 0 63545609 C C C C T T C C C C C C C C C C C C C C
15 chr15_63547889 0 63547889 C C C C G G C C C C C C C C C C C C C C
15 chr15_63548044 0 63548044 A A A A A A A A G G G G A A A A A A A A
15 chr15_63552408 0 63552408 C C T T C C C C C C C C C C C C C C C C
15 chr15_63555501 0 63555501 C T C C C C C C C C C C C C C C C C C C
15 chr15_63585684 0 63585684 G G G G G G G G G G G G A G G G G G G G
15 chr15_63590587 0 63590587 C C T T T T C C T T T T T T T T T T C C
15 chr15_63598643 0 63598643 T T T T T T T T C C C C T T T T T T T T
15 chr15_63598644 0 63598644 C C C C C C C G C C C C C C C C C C C C
15 chr15_63610283 0 63610283 T T T T T T T T T T T T T T C C T T T T
15 chr15_63614732 0 63614732 G G G G G G G G A A A A G G G G G G G G
15 chr15_63622428 0 63622428 T T T T T T T T C C C C T T T T T T T T
15 chr15_63630334 0 63630334 G G G G G G G G G G G G A G G G G G G G
15 chr15_63633099 0 63633099 T T C T T T T T T T T T T T T T T T T T
15 chr15_63640050 0 63640050 G G G G G G G G C C C C G G G G G G G G
15 chr15_63642257 0 63642257 G G G G G G G G G G G G G G A A G G G G
15 chr15_63644086 0 63644086 G G G G G G G G G G A G G G G G G G G G
15 chr15_63646005 0 63646005 A A A A A A A A A A A A A A G G A A A A
15 chr15_63651753 0 63651753 G G G G G G G G G G G G G G G G A G G G
15 chr15_63653467 0 63653467 C C C C C C C C C C C C C C C T C C C C
15 chr15_63654638 0 63654638 C C C C C C C C G G G G C C C C C C C C
15 chr15_63655876 0 63655876 A A A A T T A A A A A A A A A A A A A A
15 chr15_63656635 0 63656635 C C C C T T C C C C C C C C C C C C C C
15 chr15_63657860 0 63657860 T T T T T T T T T T T T A T T T T T T T
15 chr15_63660394 0 63660394 G G G G G G G G A A A A G G G G G G G G
15 chr15_63669094 0 63669094 T T T T G G T T T T T T T T T T T T T T
15 chr15_63674720 0 63674720 G G G G G G G G G G G G G G A A G G G G
15 chr15_63677304 0 63677304 G G G G G G G G A A A A G G G G G G G G
15 chr15_63677857 0 63677857 G G A G A A G G G G G G G G G G G G G G
15 chr15_63678534 0 63678534 G G G G G G G G T T T T G G G G G G G G
15 chr15_63686263 0 63686263 G G G G G G G G A A A A G G G G G G G G
15 chr15_63689398 0 63689398 T T T T C C T T T T T T T T T T T T T T
15 chr15_63698548 0 63698548 T T T T T T T T T T T T C C T T T T T T
15 chr15_63707857 0 63707857 G T T T T T T T T T T T T T T T T T T T
15 chr15_63712893 0 63712893 A A A A G G A A A A A A A A A A A A A A
15 chr15_63715754 0 63715754 C C C C C C C C T T T T C C C C C C C C
15 chr15_63720426 0 63720426 G G G G G G G G A A A A G G G G G G G G
15 chr15_63722089 0 63722089 T T T T T T T T T T T T T T C T T T T T
15 chr15_63725115 0 63725115 A G G G G G G G G G G G G G G G G G G G
15 chr15_63732122 0 63732122 C C C C C C C C A C C C C C C C C C C C
15 chr15_63733718 0 63733718 T T T T T T T T T T T T T T G G G G T T
15 chr15_63742317 0 63742317 T T T T T T T T C C C C T T T T T T T T
15 chr15_63744646 0 63744646 G G G G A A G G G G G G G G G G G G G G
15 chr15_63745502 0 63745502 T T T T T T T T T T T T T T T T C C T T
15 chr15_63758290 0 63758290 C C C C C C C C C C C T C C C T C C C C
15 chr15_63761353 0 63761353 G G G G G G G G G G G G A G G G G G G G
15 chr15_63763784 0 63763784 A A G G A A A A A A A A A A A A A A A A
15 chr15_63764045 0 63764045 T T T T T T T T T T T T T T C C T T T T
15 chr15_63765893 0 63765893 C C C C C C C C A A A A C C C C C C C C
15 chr15_63770566 0 63770566 A A A A A A A A A A A A A G A A A A A A
15 chr15_63771369 0 63771369 G G G G G G G G G G G G C C C C C C G G
15 chr15_63779229 0 63779229 G G G G G G G G G G G T G G G G G G G G
15 chr15_63781298 0 63781298 C C C C C C C C T T T T C C C C C C C C
15 chr15_63783522 0 63783522 A A A A A A A A A A A A A A A C A A A A
15 chr15_63786647 0 63786647 C C C C C C C T C C C C C C C C C C C C
15 chr15_63787804 0 63787804 C C C C C C C C C C C C C C C T C C C C
15 chr15_63789748 0 63789748 C C C C C C C C C C A C C C C C C C C C
15 chr15_63793573 0 63793573 C C C C C C C C T T T T C C C C C C C C
15 chr15_63795690 0 63795690 T T T T T T A T T T T T T T T T T T T T
15 chr15_63800537 0 63800537 C C C C C C C C C T C C C C C C C C C C
15 chr15_63802901 0 63802901 T T T T T T T T T T T T T T T T C C T T
15 chr15_63804758 0 63804758 T T T T T T T T T T T T T T T T G G T T
15 chr15_63805969 0 63805969 T T T T T T T T T T T T T T T T G G T T
15 chr15_63814493 0 63814493 G G G G G G G G A A A A G G G G G G G G
15 chr15_63822374 0 63822374 G G A A G G G G G G G G G G G G A A G G
15 chr15_63822909 0 63822909 C C C C C C C C C G C C C C C C C C C C
15 chr15_63826692 0 63826692 C C C C C C C C C C C C A A C C C C C C
15 chr15_63835452 0 63835452 T T C C C C T T C C C C C C C C C C T T
15 chr15_63835642 0 63835642 T T T T T T T T T T T T T T C T T T T T
15 chr15_63836299 0 63836299 G G G G G G G G G G G G G G A A G G G G
15 chr15_63842834 0 63842834 A A G G G G A A G G G G G G G G G G A A
15 chr15_63856319 0 63856319 A A A G A A A A A A A A A A A A A A A A
15 chr15_63861350 0 63861350 C C C C C C C C C C C C C C C C G G C C
15 chr15_63864260 0 63864260 G G G G G G G G G G G G G G C G G G G G
15 chr15_63869782 0 63869782 C C C C C C C C C C C T C C C C C C C C
15 chr15_63871199 0 63871199 G G A G G G G G G G G G G G G G G G G G
15 chr15_63874472 0 63874472 G G G G G G G G G G G G G G G G A A G G
15 chr15_63880208 0 63880208 G G G G G G G G A A A A G G G G G G G G
15 chr15_63881287 0 63881287 G G G G G G G G G G G G G G C G G G G G
15 chr15_63885586 0 63885586 A A A A A A A A A A A A A C A A A A A A
15 chr15_63886353 0 63886353 T T T T C C T T T T T T T T T T T T T T
15 chr15_63915060 0 63915060 T T C T T T T T T T T T T T T T T T T T
15 chr15_63915804 0 63915804 A A G G G G G G G G G G G G G G G G A A
15 chr15_63917357 0 63917357 C C C C C C C C C T C C C C C C C C C C
15 chr15_63919051 0 63919051 T T T T T T T T C T T T T T T T T T C C
15 chr15_63921318 0 63921318 G G C C C C G G G G G G G G G G G G G G
15 chr15_63929628 0 63929628 A A A A A A A A A A A A A A A A A C A A
15 chr15_63934360 0 63934360 T T T T T T T T C C C C T T T T T T T T
15 chr15_63934472 0 63934472 A A A A A A A A A A A A A A A A G G A A
15 chr15_63940239 0 63940239 G G G G G G G G A A A A G G G G G G G G
15 chr15_63945892 0 63945892 G G G G G G G G G G G G G G G T G G G G
15 chr15_63949554 0 63949554 A A G G A A A A A A A A A A A A A A A A
15 chr15_63961270 0 63961270 G G G G G G G G G T G G G G G G G G G G
15 chr15_63963213 0 63963213 C C C C C C C C G G G G C C C C C C C C
15 chr15_63964931 0 63964931 A A A A A A G G A G A G G G G G G G A A
15 chr15_63966195 0 63966195 G G G G G G G G A G G G G G G G G G G G
15 chr15_63971477 0 63971477 T T T T T T T T T T C T T T T T T T T T
15 chr15_63973612 0 63973612 A A A A A A A A G G G G A A A A A A A A
15 chr15_63980710 0 63980710 A A A A A A A A G G G G A A A A A A A A
15 chr15_63981160 0 63981160 G G G G G G G G G G G G G G G G A A G G
15 chr15_63982131 0 63982131 A A T T A A A A A A A A A A A A A A A A
15 chr15_63989780 0 63989780 G G A A A A G G G G G G A A G G G G G G
15 chr15_63991165 0 63991165 G G G G G G G G A A A A G G G G G G G G
15 chr15_63999647 0 63999647 C C C C C C C C C C C C C T C C C C C C
15 chr15_63999847 0 63999847 A A A A A A A A A A A A A C A A A A A A
15 chr15_64004425 0 64004425 C C C C T T C C C C C C C C C C C C C C
15 chr15_64005317 0 64005317 C C C C C C C C C C C C T T C C C C C C
15 chr15_64016724 0 64016724 C C C C G G C C C C C C C C C C C C C C
15 chr15_64031421 0 64031421 G G A A A A A A A A A A A A A A A A G G
15 chr15_64033232 0 64033232 T T T T T T T T T T T T G T T T T T T T
15 chr15_64039303 0 64039303 A A A A A A A A A A A A A A A C A A A A
15 chr15_64040491 0 64040491 C C T T C C C C C C C C C C C C C C C C
15 chr15_64042464 0 64042464 G G G G G G G G A A A A G G G G G G G G
15 chr15_64051301 0 64051301 C C C C C C C C T T T T C C C C C C C C
15 chr15_64052184 0 64052184 A A A A A A A A G G G G A A A A A A A A
15 chr15_64056492 0 64056492 A A G G G G A A G G G G G G G G G G A A
15 chr15_64086675 0 64086675 C C G G C C C C C C C C C C C C C C C C
15 chr15_64088300 0 64088300 A A A A A A A A A A A A A T A A A A A A
15 chr15_64092185 0 64092185 C C C C C C C C C C C C C C T T C C C C
15 chr15_64097565 0 64097565 T T G T T T T T T T T T T T T T T T T T
15 chr15_64102271 0 64102271 T T T T T T T T C C C C T T T T T T T T
15 chr15_64102316 0 64102316 A A C C A A A A A A A A A A A A A A A A
15 chr15_64111937 0 64111937 C C C T C C C C C C C C C C C C C C C C
15 chr15_64125853 0 64125853 A A A T A A A A T T T T A A A A A A A A
15 chr15_64125969 0 64125969 A A A A A A A A A A A A A T T T A A A A
15 chr15_64126311 0 64126311 T T C T C C T T T T T T T T T T T T T T
15 chr15_64133622 0 64133622 G G A A A A G G G G G G G G G G G G G G
15 chr15_64139709 0 64139709 A A A A A A A A T T T T A A A A A A A A
15 chr15_64139783 0 64139783 A A A A C C A A A A A A A A A A A A A A
15 chr15_64139830 0 64139830 C C C C C C C C C C A C A A A A A A C C
15 chr15_64148320 0 64148320 G G G G G G G G A A A A G G G G G G G G
15 chr15_64148904 0 64148904 A A A A A A A A G G G G A A A A A A A A
15 chr15_64150803 0 64150803 A A A A A A A A A A A A A C A A A A A A
15 chr15_64153171 0 64153171 T T C C C C C C C C C C C C C C C C T T
15 chr15_64161135 0 64161135 C C C C C C C C A A A A C C C C C C C C
15 chr15_64166160 0 64166160 T T T T T T T T T T T T C T T T T T T T
15 chr15_64169400 0 64169400 C C C C C C C C T T T T C C C C C C C C
15 chr15_64183016 0 64183016 C C C C C C C T C C C C C C C C C C C C
15 chr15_64183936 0 64183936 A A A A A A A A C C C C A A A A A A A A
15 chr15_64189272 0 64189272 A A A A A A A A A A A C A A A A A A A A
15 chr15_64194709 0 64194709 T T T T T T T T T T C T T T T T T T T T
15 chr15_64229195 0 64229195 G G G G G G G G A A A A G G G G G G G G
15 chr15_64239609 0 64239609 C C C C C C C C A A A A A A A A A A C C
15 chr15_64239631 0 64239631 T T T T T T T T T T C T T T T T T T T T
15 chr15_64248867 0 64248867 G G G G G G G G G G G G G G A A G G G G
15 chr15_64280476 0 64280476 G G G G G G G G G G G G G G A A G G G G
15 chr15_64296235 0 64296235 A A A A A A A G A A A A A A A A A A A A
15 chr15_64312466 0 64312466 A A A A A A A A G G G G G G G G G G A A
15 chr15_64351024 0 64351024 T T T T T T T T T T T T T T C T T T T T
15 chr15_64356039 0 64356039 C C C C C C C C C C C C C C C C T T C C
15 chr15_64363524 0 64363524 C C C C C C C C T T T T C C C C C C C C
15 chr15_64373518 0 64373518 G G A A A A G G G G G G G G G G G G G G
15 chr15_64376529 0 64376529 G G G G G G G G G G G G G G G G T T G G
15 chr15_64379852 0 64379852 A A C C C C A A A A A A A A A A A A A A
15 chr15_64380229 0 64380229 C C C C C C C C C C C C C C C C A A C C
15 chr15_64395488 0 64395488 A A A A A A A A C C C C A A A A A A A A
15 chr15_64397964 0 64397964 T T T T T T C T T T T T T T T T T T T T
15 chr15_64398613 0 64398613 T T T T T T T T T T T T T T C C T T T T
15 chr15_64413422 0 64413422 A A G G G G A A A A A A A A A A A A A A
15 chr15_64416023 0 64416023 C C C C C C C C C C C G C C C C C C C C
15 chr15_64431090 0 64431090 A A A A A A A A A A A C A A A A A A A A
15 chr15_64433469 0 64433469 G G G G G G A G G G G G G G G G G G G G
15 chr15_64433503 0 64433503 G G G G G G G G G G G G A G G G G G G G
15 chr15_64433991 0 64433991 A A G G G G A A A A A A A A A A A A A A
15 chr15_64436739 0 64436739 G G G G G G G G C C C C G G G G G G G G
15 chr15_64449590 0 64449590 C C T T T T C C C C C C C C C C C C C C
15 chr15_64477304 0 64477304 C C C C C C C C T T T T C C C C C C C C
15 chr15_64478504 0 64478504 C C C C C C C C C C C T C C C C C C C C
15 chr15_64483510 0 64483510 A A A A A A G G A A A A A A A A A A A A
15 chr15_64490665 0 64490665 A A G G G G A A G G G G G G G G G G A A
15 chr15_64490878 0 64490878 G G G G G G G G G G G G A G G G G G G G
15 chr15_64496964 0 64496964 T T T T T T T T T T T T G T T T G G T T
15 chr15_64498391 0 64498391 G G G G G G G G G G G G G G G T G G G G
15 chr15_64498479 0 64498479 C C T T C C C C C C C C C C C C C T C C
15 chr15_64503198 0 64503198 T T C C C C T T C C C C C C C C C C T T
15 chr15_64505009 0 64505009 C C C C C C C C C G C C C C C C C C C C
15 chr15_64509218 0 64509218 C C T T T T T T T T T T T T T T T T C C
15 chr15_64518003 0 64518003 C C C C C C C C T T T T C C C C C C C C
15 chr15_64520538 0 64520538 G G G G G G G G A A A A G G G G G G G G
15 chr15_64527206 0 64527206 G G A A A A G G A A A A A A A A A A G G
15 chr15_64530942 0 64530942 C C C C C C C C C C C C C T C C C C C C
15 chr15_64532893 0 64532893 A A A A A A A A G G G G A A A A A A A A
15 chr15_64533156 0 64533156 G G G G G G G G G G G G G G G G A G G G
15 chr15_64534251 0 64534251 T T T T T T T T G G G G T T T T T T T T
15 chr15_64540573 0 64540573 A A A A A A A A G G G G A A A A A A A A
15 chr15_64544670 0 64544670 C C T T T T C C C C C C C C C C C C C C
15 chr15_64561756 0 64561756 T T T T T T T T C C C C T T T T C T T T
15 chr15_64583723 0 64583723 A A A A A A A A A A A A G G A A A A A A
15 chr15_64587404 0 64587404 G G G G G G G G G G G G A G G G G G G G
15 chr15_64587605 0 64587605 C C C C C C C C C C C C G G C C C C C C
15 chr15_64588297 0 64588297 A A A A A A A A G G G G A A A A A A A A
15 chr15_64613734 0 64613734 G G G G G G G G C C C C G G G G G G G G
15 chr15_64615139 0 64615139 G G G G A A G G G G G G G G G G G G G G
15 chr15_64615613 0 64615613 C C C C C C C C C C C C C C C C A C C C
15 chr15_64619198 0 64619198 C C C C C C C C C C C C C T C C C C C C
15 chr15_64622783 0 64622783 A A A A A A A A A A A A C C C C C C A A
15 chr15_64639333 0 64639333 G G G G G G G G G G G G G G A G G G G G
15 chr15_64645709 0 64645709 C C C C C C C C C C C C C G C C C C C C
15 chr15_64645869 0 64645869 C C C C C C C C C C C C T T C C C C C C
15 chr15_64649408 0 64649408 T T C C C C C C C C C C C C C C C C T T
15 chr15_64652921 0 64652921 C C C C C C C C C C C C A C C C C C C C
15 chr15_64666870 0 64666870 T T T T T T G G T T T T T T T T T T T T
15 chr15_64667402 0 64667402 A A A A A A A A G G G G A A A A A A A A
15 chr15_64674979 0 64674979 T T T T T T T T T T T T G G G G G G T T
15 chr15_64680660 0 64680660 C C C C C C C C G G G G C C C C C C C C
15 chr15_64685390 0 64685390 G G G G G G G G A A A A G G G G G G G G
15 chr15_64693263 0 64693263 G G G G G G G G C C C C G G G G G G G G
15 chr15_64703069 0 64703069 A A A A A A A A A A A A A C A A A A A A
15 chr15_64704545 0 64704545 G G G G G G G G G G G G A A G G G G G G
15 chr15_64711694 0 64711694 C C C C C C C C C T C T C C C C C C C C
15 chr15_64719296 0 64719296 T T T T T T T T T T T T C T T T T T T T
15 chr15_64724027 0 64724027 G G G G G G G G A A A A G G G G G G G G
15 chr15_64734831 0 64734831 G G G G G G G G G G G G G T G G G G G G
15 chr15_64737547 0 64737547 G G A A A A G G G G G G G G G G G G G G
15 chr15_64764507 0 64764507 A A A A A A A A G G G G A A A A A A A A
15 chr15_64766713 0 64766713 C C C C C C C C T T T T C C C C C C C C
15 chr15_64767022 0 64767022 G G A A A A G G A A A A A A A A A A G G
15 chr15_64777776 0 64777776 T T G G G G T T T T T T T T T T T T T T
15 chr15_64783392 0 64783392 G G G G G G G G G G G G G G C C G G G G
15 chr15_64786491 0 64786491 C C C C C C C C C C C C A C C C C C C C
15 chr15_64786633 0 64786633 A A A A A A A A A A A G A A A A A A A A
15 chr15_64800327 0 64800327 C C C C C C C C C C C T C C C C C C C C
15 chr15_64802735 0 64802735 C C C C C C C C T T T T C C C T C C C C
15 chr15_64812132 0 64812132 T T T T T T T T T T T T T T T T C C T T
15 chr15_64847769 0 64847769 G G G G G G G G G G G G G G G G A G G G
15 chr15_64851491 0 64851491 G G A A A A G G G G G G G G G G G G G G
15 chr15_64857150 0 64857150 C C C C C C C C T T T T C C C C C C C C
15 chr15_64859596 0 64859596 C C C C C C C C C C C C A C C C C C C C
15 chr15_64864504 0 64864504 A A G G G G G G G G G G G G G G G G A A
15 chr15_64871298 0 64871298 G G A A A A A A A A A A A A A A A A G G
15 chr15_64876648 0 64876648 C C C C C C C C T T T T C C C C C C C C
15 chr15_64909036 0 64909036 C C C C T T C C C C C C C C C C C C C C
15 chr15_64917957 0 64917957 G G G G G G G G G G G G A G G G G G G G
15 chr15_64927073 0 64927073 C C C C C C C C T T T T C C C C C C C C
15 chr15_64927764 0 64927764 G G G G G G A A G G G G G G G G G G G G
15 chr15_64932808 0 64932808 A A A A A A A A A A A A A A A G A A A A
15 chr15_64941241 0 64941241 A A A A G G A A A A A A A A A A A A A A
15 chr15_64953790 0 64953790 A A A A A A A A A G A G A A A A A A A A
15 chr15_64955164 0 64955164 T T C C C C C C T T T T C C C C C C C C
15 chr15_64979130 0 64979130 C C C C C C C C T T T T C C C C C C C C
15 chr15_64979534 0 64979534 A A A A A A A A A G A G A A A A A A A A
15 chr15_65009490 0 65009490 G G G G G G G G A A A A G G G G G G G G
15 chr15_65012744 0 65012744 G G G G G G G G A G A G G G G G G G G G
15 chr15_65013563 0 65013563 G G A A A A G G G G G G G G G G G G G G
15 chr15_65013924 0 65013924 A A A A A A A A G G G G A A A A A A A A
15 chr15_65014547 0 65014547 G G G G G G G G C C C C G G G G G G G G
15 chr15_65027520 0 65027520 C C C C T T C C C C C C C C C C C C C C
15 chr15_65033183 0 65033183 C C A A C C C C A A A A A A A A A A C C
15 chr15_65037709 0 65037709 A A A A A A G G A A A A A A A A A A A A
15 chr15_65050505 0 65050505 T T T T T T T T C C C C T T T T T T T T
15 chr15_65052323 0 65052323 A A A A A A A A T T T T A A A A A A A A
15 chr15_65063613 0 65063613 T T T T T T T T T T T T T T T T G T T T
15 chr15_65071532 0 65071532 G G A A A A G G G G G G G G G G G G G G
15 chr15_65077282 0 65077282 G T T T T T T T T T T T T T T T T T T T
15 chr15_65085988 0 65085988 G G G G G G G G G G G G G G A G G G G G
15 chr15_65089751 0 65089751 C C C C C C C C T T T T C C C C C C C C
15 chr15_65100269 0 65100269 A T T T T T A T T T T T T T T T T T A A
15 chr15_65123695 0 65123695 T T T T T T T T T T T T G G T T T T T T
15 chr15_65127505 0 65127505 G G G G G G G G G G G G G G A G G G G G
15 chr15_65128864 0 65128864 G G G G G G G G A A A A G G G G G G G G
15 chr15_65129799 0 65129799 C C C C C C C C C T C C C C C C C C C C
15 chr15_65130183 0 65130183 G G G G G G G G A A A A G G G G G G G G
15 chr15_65134760 0 65134760 A A A A A A A A G G G G A A A A A A A A
15 chr15_65135767 0 65135767 C C C C C C C C C C C C C C C G C C C C
15 chr15_65137567 0 65137567 T T T T T T T T C C C C T T T T T T T T
15 chr15_65140490 0 65140490 G G G G G G G G G G G G G G A G G G G G
15 chr15_65163144 0 65163144 C C C C C G C C C C C C C C C C C C C C
15 chr15_65174718 0 65174718 T T C C C C C T C C C C C C C C C C T T
15 chr15_65175861 0 65175861 T T T T T T T T C C C C T T T T T T T T
15 chr15_65176974 0 65176974 G G G G G G G G G G G G G G A A G G G G
15 chr15_65177886 0 65177886 C C C C C C C C T T T T C C C C C C C C
15 chr15_65189830 0 65189830 G G G G G G G G G G G G A A G G G G G G
15 chr15_65202806 0 65202806 C C C C C C C C C C T T C C C C C C C C
15 chr15_65208165 0 65208165 C C T T C T C C C C C C C C C C C C C C
15 chr15_65407375 0 65407375 G G G G A G G G G G G G G G G G G G G G
15 chr15_65407417 0 65407417 T T T T C T T T T T T T T T T T T T T T
15 chr15_65413042 0 65413042 T T T T T T T T T T T T T T T T A A T T
15 chr15_65417751 0 65417751 T T G T G T T T T T T T G G G G G G T T
15 chr15_65418032 0 65418032 G G G G G G G G G G G G G T G G G G G G
15 chr15_65423417 0 65423417 C C C T C T C C C C C C T T T T T T C C
15 chr15_65434471 0 65434471 T T T T T T T T T T T T T T G G T T T T
15 chr15_65440650 0 65440650 T T T T T T T T C C C C T T T T T T T T
15 chr15_65448655 0 65448655 C C T T T T C C T T T T T T T T T T C C
15 chr15_65452832 0 65452832 C C C C C C C C C C C C C C T T C C C C
15 chr15_65454472 0 65454472 T T G G G G T T G G G G G G G G G G T T
15 chr15_65462741 0 65462741 A A A A A A A A C C C C A A A A A A A A
15 chr15_65464485 0 65464485 T T T T T T T T T T T T T T C T T T T T
15 chr15_65474279 0 65474279 T T T T T T T T C C C C T T T T T T T T
15 chr15_65474982 0 65474982 C C C C C C C C C C C C C C C T C C C C
15 chr15_65480650 0 65480650 A A A A A A A A G G G G A A A A A A A A
15 chr15_65481897 0 65481897 C C C C C C C C C G C C C C C C C C C C
15 chr15_65487541 0 65487541 A A A A A C A A A A A A A A A A A A A A
15 chr15_65487812 0 65487812 G G G G G G G G G G C G G G G G G G G G
15 chr15_65488681 0 65488681 C C G G C C C C C C C C C C C C C C C C
15 chr15_65491331 0 65491331 A A A A A A A A A A A A A A A A G G A A
15 chr15_65502859 0 65502859 C C C C C C C C C C C C A C C C C C C C
15 chr15_65505771 0 65505771 A A A A A A A G A A A A A A A A A A A A
15 chr15_65514805 0 65514805 C C C C C C C C C C C C T T C C C C C C
15 chr15_65515745 0 65515745 C C C C C C C C C C C C C C A C C C C C
15 chr15_65524050 0 65524050 G G A A A A G G G G G G G G G G G G G G
15 chr15_65524358 0 65524358 T T T T T T T T T T T T T T T T C T T T
15 chr15_65524783 0 65524783 C C C C C C C C T T T T C C C C C C C C
15 chr15_65528502 0 65528502 C C C C C C C C C C C C C C T T C C C C
15 chr15_65533218 0 65533218 G G T T T T G G T T T T T T T T T T G G
15 chr15_65535534 0 65535534 A A A A A A G G A A A A A A A A A A A A
15 chr15_65535918 0 65535918 C C T T T T C C C C C C C C C C C C C C
15 chr15_65540328 0 65540328 A A A A A A A A C C C C A A A A A A A A
15 chr15_65542284 0 65542284 C C C C C C C C C C C C C C C C A A C C
15 chr15_65545899 0 65545899 C C C C C C C C C C C C C C C T C C C C
15 chr15_65548779 0 65548779 C C C C T T C C C C C C C C C T C C C C
15 chr15_65560385 0 65560385 T T T T T T T T T T T T T T C T T T T T
15 chr15_65563202 0 65563202 T T T T T T T T C T C C T T T T T T T T
15 chr15_65563977 0 65563977 T T C C T T T T T T T T T T T T T T T T
15 chr15_65565281 0 65565281 C C C C C C C C T T T T C C C C C C T T
15 chr15_65570011 0 65570011 C C C T C C C C C C C C C C C C C C C C
15 chr15_65571003 0 65571003 T T T T T T T T T T T T A A T T T T T T
15 chr15_65571276 0 65571276 A A A A A A A A A T A A A A A A A A A A
15 chr15_65571391 0 65571391 C C C C C C C C C C C C T T C C C C C C
15 chr15_65580260 0 65580260 A A A A A A A A A G G G A A A A A A A A
15 chr15_65584687 0 65584687 A A A A A A A A T T T T A A A A A A A A
15 chr15_65585463 0 65585463 T T T T T T T T A T T T T T T T T T T T
15 chr15_65586723 0 65586723 C C C C C C C C C C C C C C C T C C C C
15 chr15_65588436 0 65588436 T T T T T T T T T T T T T T T T A A T T
15 chr15_65590158 0 65590158 G G G G G G G G G G G G G G G G A A G G
15 chr15_65594687 0 65594687 C C C C C C C C C C C C C C T T C C C C
15 chr15_65595598 0 65595598 G G A A A A A A A A A A A A A A A A G G
15 chr15_65597624 0 65597624 G G G G G G G G G G G G G G C C G G G G
15 chr15_65601154 0 65601154 A A A A A A A A A A A G A A A A A A A A
15 chr15_65601325 0 65601325 C C T T T T C C C C C C C C C C C C C C
15 chr15_65607861 0 65607861 G G G G G G G G G G A G G G G G A A G G
15 chr15_65615623 0 65615623 C C C C C C C C T T T T C C C C C C C C
15 chr15_65625575 0 65625575 G G G G G G G G G G G G G G A A G G G G
15 chr15_65628802 0 65628802 G G G G G G G G G G A G G G G G G G G G
15 chr15_65630836 0 65630836 C T C C C C C C C C C C C C C C C C T T
15 chr15_65633442 0 65633442 G G G G G G G G G G A G G G G G G G G G
15 chr15_65636049 0 65636049 G G G G G G G G C C C C G G G G G G G G
15 chr15_65636572 0 65636572 C G G G G G G G G G G G G G G G G G G G
15 chr15_65636990 0 65636990 C C C C C C C C T T T T C C C C C C C C
15 chr15_65637394 0 65637394 T T T T T T T T C C C T T T T T T T T T
15 chr15_65640350 0 65640350 G G G G G G G G G G G G G G G G A A G G
15 chr15_65644277 0 65644277 C C C C C T C C C C C C C C C C C C C C
15 chr15_65654431 0 65654431 T T T T T T T T T T T T T T T T C T T T
15 chr15_65657764 0 65657764 G G G G G G G G A A A A G G G G G G G G
15 chr15_65662259 0 65662259 G G G G G G G G T T T T G G G G G G G G
15 chr15_65664961 0 65664961 T T T T T T T T G G G G T T T T T T T T
15 chr15_65668247 0 65668247 G G G G G G G G A A A A G G G G G G G G
15 chr15_65676747 0 65676747 A A A A A A A A C C C C A A A A A A A A
15 chr15_65677034 0 65677034 C C C C C C C C C C C C T T C C C C C C
15 chr15_65677181 0 65677181 G G G G G G G G G G G G C C G G G G G G
15 chr15_65677861 0 65677861 A A A A G G A A A A A A A A A A A A A A
15 chr15_65684303 0 65684303 C C C C T T C C C C C C C C C C C C C C
15 chr15_65684418 0 65684418 G G G G G G A G G G G G G G G G G G G G
15 chr15_65686828 0 65686828 T T C C C C T T T T T T T T T T T T T T
15 chr15_65694226 0 65694226 G G G G G G G G T T T T G G G G G G G G
15 chr15_65695237 0 65695237 T T T T C T T T T T T T T T T T T T T T
15 chr15_65700851 0 65700851 G G A G A A G G G G G G G G G G G G G G
15 chr15_65701943 0 65701943 T T T T T T T T G G G G T T T T T T T T
15 chr15_65703226 0 65703226 T T T T T T T T C C C C T T T T T T T T
15 chr15_65708450 0 65708450 G G G G G G G G G G G G G G A A G G G G
15 chr15_65711415 0 65711415 G G G G G G G G G G G G G G A A G G G G
15 chr15_65732024 0 65732024 C T C C C C C C C C C C C C C C C C C C
15 chr15_65732672 0 65732672 C C C C C G C C C C C C C C C C C C C C
15 chr15_65736118 0 65736118 G G G G G G G G G G G G A A G G A A G G
15 chr15_65741774 0 65741774 A A A A C C A A C C C C C C C C C C A A
15 chr15_65743137 0 65743137 G G G G G G G G G G G G G G A A G G G G
15 chr15_65745715 0 65745715 A A G G G G A A G G G G G G G G G G A A
15 chr15_65748229 0 65748229 C C C C C C C T C C C C C C C C C C C C
15 chr15_65750735 0 65750735 G G G G A G G G G G G G G G G G G G G G
15 chr15_65750944 0 65750944 C C C C C C C C T T T T C C C C C C C C
15 chr15_65752163 0 65752163 G G C C C C G G G G G G G G G G G G G G
15 chr15_65754520 0 65754520 G G C C C C G G G G G G G G G G G G G G
15 chr15_65762012 0 65762012 A A A A A A A A A A A A A G A A A A A A
15 chr15_65764128 0 65764128 A A A A A A A A C C C C A A A A A A A A
15 chr15_65765870 0 65765870 C C C C C C C C C C C C C T C C C C C C
15 chr15_65770098 0 65770098 G G G G G G G G G G G G G T G G G G G G
15 chr15_65777981 0 65777981 C C C C C C C C C C C C C T C C C C C C
15 chr15_65778947 0 65778947 C C T T T T C C T T T T T T T T T T C C
15 chr15_65795593 0 65795593 C C C C C C T T C C C C C C C C C C C C
15 chr15_65796658 0 65796658 G G G G G G G G A G A G G G G G G G G G
15 chr15_65800206 0 65800206 G G G G G T G G G G G G G G G G G G G G
15 chr15_65806519 0 65806519 A A A A A A A A G G G G A A A A A A A A
15 chr15_65815225 0 65815225 A A G G G G G G G G G G G G G G G G A A
15 chr15_65817649 0 65817649 C C C C C C C C A A A A C C C C C C C C
15 chr15_65818384 0 65818384 A A A A A A A A A A A A A A A G A A A A
15 chr15_65819508 0 65819508 G G G G G G G G A A A A G G G G G G G G
15 chr15_65820854 0 65820854 C C C C C C C C C C C C C C A C C C C C
15 chr15_65822996 0 65822996 A A A A A A A A G G G G A A A A A A A A
15 chr15_65828803 0 65828803 A A A A A A A A G G G G A A A A A A A A
15 chr15_65832019 0 65832019 C C C C C C C C C C C C C T C C C C C C
15 chr15_65832487 0 65832487 T T T T T T T T C C C C T T T T T T T T
15 chr15_65835060 0 65835060 G G G G G G G G G G G G G G G G G T G G
15 chr15_65838740 0 65838740 G G G G G G G G A A A A G G G G G G G G
15 chr15_65839957 0 65839957 A A A A A A A A G G G G A A A A A A A A
15 chr15_65844176 0 65844176 C C C C C C C C C T C C C C C C C C C C
15 chr15_65863047 0 65863047 T T T T T T T T T T T T T T C T T T T T
15 chr15_65865370 0 65865370 G G G G G G G G A A A A G G G G G G G G
15 chr15_65868539 0 65868539 A A A A A A A A A A A A A A G G A A A A
15 chr15_65868889 0 65868889 C C C C C C C C T T T T C C C C C C C C
15 chr15_65872043 0 65872043 A A A A A A A A A A A T A A A A A A A A
15 chr15_65876086 0 65876086 A A A A A A A A A T A A A A A A A A A A
15 chr15_65882142 0 65882142 A A A A A A A A G G G G A A A A A A A A
15 chr15_65885615 0 65885615 G G G G G G G G G G G G G G A A G G G G
15 chr15_65894738 0 65894738 C C C C C C C C C C C C C C C C C T C C
15 chr15_65897214 0 65897214 G G G G G G A A G G G G G G G G G G G G
15 chr15_65914070 0 65914070 A A A A A A G G A A A A A A A A A A A A
15 chr15_65917643 0 65917643 C C C C C C T T T T T T C C C C C T C C
15 chr15_65920830 0 65920830 A A A A A A A A A A A G A A A A A A A A
15 chr15_65924029 0 65924029 T T T T T T T T T T T T T T C C T T T T
15 chr15_65931862 0 65931862 A G A A A A A A A A A A A A A A A A G G
15 chr15_65936633 0 65936633 A A A A A A A A A A A A A A C C A A A A
15 chr15_65953446 0 65953446 G G G G A G G G G G G G G G G G G G G G
15 chr15_65963316 0 65963316 T T T T T T T T T T T T T T T T C C T T
15 chr15_65964526 0 65964526 A A G G A A A A A A A A A A A A A A A A
15 chr15_65967566 0 65967566 C C C T C C C C C C C C C C C C C C C C
15 chr15_65968365 0 65968365 G G G G G G G G G G G G G G G G A A G G
15 chr15_65968777 0 65968777 G G G G G G G G G G G G A G G G G G G G
15 chr15_65969249 0 65969249 C C C C C C C C C C C C C C A C C C C C
15 chr15_65969524 0 65969524 T T T T T T T T T T T T T T T T G G T T
15 chr15_65970289 0 65970289 T T G G G G T T G G G G G G G G G G T T
15 chr15_65972200 0 65972200 C C C C C C C T C C C C C C C C C C C C
15 chr15_65973362 0 65973362 C C T T C C C C C C C C C C C C C C C C
15 chr15_65973638 0 65973638 C C C C C C C C T T T T C C C C C C C C
15 chr15_65977674 0 65977674 A A A A A A A A A A A A A T A A A A A A
15 chr15_65980993 0 65980993 A A A A A A A A G G G G A A A A A A A A
15 chr15_65983324 0 65983324 A A A A A A A A G G G G A A A A A A A A
15 chr15_65984203 0 65984203 C C C C C T C C C C C C C C C C C C C C
15 chr15_65990114 0 65990114 T T T T T T T T T T A A T T T T T T T T
15 chr15_65992690 0 65992690 C C C C C C C C C G C C C C C C C C C C
15 chr15_65998789 0 65998789 G G G G G G G G G G G G G G A A G G G G
15 chr15_66006495 0 66006495 C C C C C C C C T T T T C C C C C C C C
15 chr15_66008460 0 66008460 G G G G G G G G G T G G G G G G G G G G
15 chr15_66009609 0 66009609 T T T T T T T T C C C C T T T T T T T T
15 chr15_66016957 0 66016957 A A A A A A A A T T T T A A A A A A A A
15 chr15_66017250 0 66017250 G G G G G G G G A A A A G G G G G G G G
15 chr15_66017568 0 66017568 A A G G A G A A G G G G G G A A G G A A
15 chr15_66018714 0 66018714 A A G G A G G G G G G G G G G G G G A A
15 chr15_66027077 0 66027077 T T T T T T T T C T T T T T T T T T T T
15 chr15_66027454 0 66027454 T T C C C C T T C C C C C C C C C C T T
15 chr15_66030309 0 66030309 G G G G G G G G A A A A G G G G G G G G
15 chr15_66031527 0 66031527 C C T T C C C C C C C C C C C C C C C C
15 chr15_66032539 0 66032539 G G G G G G G G A A A A G G G G G G G G
15 chr15_66034053 0 66034053 C C C C C C C C T T T T C C C C C C C C
15 chr15_66036418 0 66036418 G G G G G G G G C C C C G G G G G G G G
15 chr15_66044102 0 66044102 A A A A A A A A A A A A A C A A A A A A
15 chr15_66051605 0 66051605 C C C C C T C T C C C C C C C C C C C C
15 chr15_66054616 0 66054616 T T T T T T T T T T T T T T T T C C T T
15 chr15_66056600 0 66056600 T T T T T T T T T T T T C T T T T T T T
15 chr15_66059565 0 66059565 A A A A A A A A A A A A A A A A T T A A
15 chr15_66064000 0 66064000 C C C C C T C C C C C C C C C C C C C C
15 chr15_66065387 0 66065387 T T T T T T T T G T G T T T T T T T T T
15 chr15_66074916 0 66074916 C C C G C C C C C C C C C C C C C C C C
15 chr15_66076967 0 66076967 T T T T T T T T T T T T C T T T T T T T
15 chr15_66086365 0 66086365 G G G G G G G G G G G G C G G G G G G G
15 chr15_66095128 0 66095128 G G G G G G G G A A A A G G G G G G G G
15 chr15_66100591 0 66100591 C C C C C C C C T T T T C C C C C C C C
15 chr15_66107435 0 66107435 C C C C C C C C G G G G C C C C C C C C
15 chr15_66108713 0 66108713 C C C C C C C C C C C T C C C C C C C C
15 chr15_66109842 0 66109842 C C C C C C C C T T T T C C C C C C C C
15 chr15_66111267 0 66111267 C C C C C C C C T T T T C C C C C C C C
15 chr15_66116166 0 66116166 G G G G G G G G G G G G A G G G G G G G
15 chr15_66117843 0 66117843 G G G G C C G G G G G G G G G G G G G G
15 chr15_66120950 0 66120950 A A G G G G A A G G G G G G G G G G A A
15 chr15_66126274 0 66126274 C C C C C C C C T T T T C C C C C C C C
15 chr15_66127395 0 66127395 G G G G G G A A G G G G G G G G G G G G
15 chr15_66152616 0 66152616 T T T T T T T T C C C C T T T T T T T T
15 chr15_66154683 0 66154683 C C C C C C C C T T T T C C C C C C C C
15 chr15_66155143 0 66155143 C C C C C C C C T T T T C C C C C C C C
15 chr15_66161127 0 66161127 C C C C C C C C C T C C C C C C C C C C
15 chr15_66168620 0 66168620 C C C C C C C C C C C C C C C C A A C C
15 chr15_66172933 0 66172933 C C C C C C C C G G G G C C C C C C C C
15 chr15_66179602 0 66179602 A G A A A A A A A A A A A A A A A A G G
15 chr15_66180769 0 66180769 A A A G A A A A A A A A A A A A A A A A
15 chr15_66182222 0 66182222 C C C C C C C C C C C C C C C C A C C C
15 chr15_66187835 0 66187835 A A A A A A A A A A A A A G A A A A A A
15 chr15_66191919 0 66191919 G G G G G G G G A A A A G G A A G G G G
15 chr15_66198800 0 66198800 G G G G G G G G A G A G G G G G G G G G
15 chr15_66202719 0 66202719 T T T T T T T T T T T T T T T T C T T T
15 chr15_66206512 0 66206512 T T T T T T T T A T A T T T T T T T T T
15 chr15_66207235 0 66207235 A A A A A G A A A A A A A A A A A A A A
15 chr15_66208825 0 66208825 A G G G G G G G G G G G G G G G G G A A
15 chr15_66224379 0 66224379 A A A A A A A A A A A A G G A A A A A A
15 chr15_66226276 0 66226276 A A A A A A A A A A A T A A A A A A A A
15 chr15_66226394 0 66226394 G G G G G G A G G G G G G G G G G G G G
15 chr15_66229513 0 66229513 T T T T T T T T C T C T T T T T T T T T
15 chr15_66235895 0 66235895 A A A A A A A A A A A A A A G G A A A A
15 chr15_66236119 0 66236119 A A A A A A A A A A A A A A A A C C A A
15 chr15_66254301 0 66254301 G G G G G G G G G G G G A G G G G G G G
15 chr15_66257290 0 66257290 G G G G G G G G A A A A G G G G G G G G
15 chr15_66260288 0 66260288 G G G G G G G G C C C C G G G G G G G G
15 chr15_66261561 0 66261561 T T T T T T T T T T T T C T T T T T T T
15 chr15_66264039 0 66264039 C C C C T T C C C C C C C C C C C C C C
15 chr15_66273905 0 66273905 C C C C C C C C C T C T C C C C C C T T
15 chr15_66274855 0 66274855 T T T T T T C T T T T T T T T T T T T T
15 chr15_66277672 0 66277672 C C C C C C C C C C C C C C C C T T C C
15 chr15_66281896 0 66281896 A A A A A A A A A A A A A A A A G G A A
15 chr15_66282870 0 66282870 G G G G G G G G G G G G G G T T G G G G
15 chr15_66282911 0 66282911 C C C C C C C G C C C C C C C C C C C C
15 chr15_66293888 0 66293888 T T T T T T T T C C C C T T T T T T T T
15 chr15_66295401 0 66295401 G G G G G G G G A A A A G G G G A A G G
15 chr15_66298697 0 66298697 A A A A A A A A C C C C A A A A A A A A
15 chr15_66298861 0 66298861 T T T T T T T T T T T T G G G G T T T T
15 chr15_66301644 0 66301644 C C C C C T C C C C C C C C C C C C C C
15 chr15_66301816 0 66301816 A A A A A A A A G G G G A A A A A A A A
15 chr15_66301940 0 66301940 A A A A A A A A G G G G A A A A A A A A
15 chr15_66326473 0 66326473 G G G G G G G G G G G G G G G G A A G G
15 chr15_66328548 0 66328548 A A A A A A A A A A A A G G G G G G A A
15 chr15_66333376 0 66333376 T T T T T T T T C C C C T T T T T T T T
15 chr15_66334523 0 66334523 C C C C C C C C C T C T C C C C C C C C
15 chr15_66345807 0 66345807 A A A A A A A A C C C C A A A A A A A A
15 chr15_66347375 0 66347375 G G G G G G G G A A A A G G G G G G G G
15 chr15_66347523 0 66347523 A A A A A G A A A A A A A A A A A A A A
15 chr15_66350006 0 66350006 C C C C C C C C T T T T C C C C C C C C
15 chr15_66353235 0 66353235 G G G G G G G G C C C C G G G G G G G G
15 chr15_66353397 0 66353397 C C C C C C C C T T T T C C C C C C C C
15 chr15_66353986 0 66353986 C C C C C C C C T T T T C C C C C C C C
15 chr15_66354855 0 66354855 G G G G G G G T G G G G G G G G G G G G
15 chr15_66357618 0 66357618 G G G G A G G G G G G G G G G G G G G G
15 chr15_66358859 0 66358859 G G G G G G G G C C C C G G G G G G G G
15 chr15_66360872 0 66360872 T T T T T T T T T T T T T T C C T T T T
15 chr15_66372182 0 66372182 C C C C C C C C T T T T C C C C C C C C
15 chr15_66384250 0 66384250 C C C C C C C C C C C C C C C C C T C C
15 chr15_66386037 0 66386037 G G G G G G G G A G G G A G G G G G G G
15 chr15_66389918 0 66389918 C C C C C C C C C G C C C C C C C C C C
15 chr15_66391151 0 66391151 C C C C C C C C C C C T C C C C C C C C
15 chr15_66397341 0 66397341 A A G G G G G G G G G G G G G G G G G G
15 chr15_66403154 0 66403154 A A A A A A A A A A A A A A A A G G A A
15 chr15_66403653 0 66403653 G G G G G G G G G G G G A A A A G G G G
15 chr15_66405776 0 66405776 G G A A A G G G G G G G G G G G G G G G
15 chr15_66408580 0 66408580 G G G G G G G G G G G G G G A A G G G G
15 chr15_66409868 0 66409868 C C T T C T C C C C C C C C C C C C C C
15 chr15_66417887 0 66417887 C C C C C C C C C C C T C C C C C C C C
15 chr15_66423466 0 66423466 G G G G G G G G G G G G G T G G G G G G
15 chr15_66425877 0 66425877 A A A A A G A A A A A A A A A A A A A A
15 chr15_66426407 0 66426407 A A G G G G A A G G G G G G G G G G A A
15 chr15_66427554 0 66427554 G G G G G G G G C C C C G G G G G G G G
15 chr15_66429344 0 66429344 C C C C C C C C C C C C C G C C C C C C
15 chr15_66436163 0 66436163 G G G G G G G G G G G G C C G G G G G G
15 chr15_66444033 0 66444033 C C C C C C C C T T T T C C C C C C C C
15 chr15_66457057 0 66457057 T T T T T T T T C C C C T T T T T T T T
15 chr15_66458322 0 66458322 G G A A G G G G G G G G G G G G G G G G
15 chr15_66458960 0 66458960 A A A A A A A A A A A A G G A A A A A A
15 chr15_66466818 0 66466818 A A A A A A A A T T T T A A A A A A A A
15 chr15_66469638 0 66469638 G G G G G G G G G G G G G T G G G G G G
15 chr15_66474681 0 66474681 C G G G G G G G G G G G G G G G G G G G
15 chr15_66475725 0 66475725 A A A T A T A A A A A A A A A A A A A A
15 chr15_66481676 0 66481676 C C C C C C C C T T T T C C C C C C C C
15 chr15_66482125 0 66482125 A A G G G G A A G G G G A A A A A A A A
15 chr15_66484690 0 66484690 G G G G G G G G A A A A G G G G G G G G
15 chr15_66488060 0 66488060 C C C C C C C C G G G G C C C C C C C C
15 chr15_66489828 0 66489828 T T T T G T T T T T T T T T T T T T T T
15 chr15_66493145 0 66493145 G G G G G G G G G T G T G G G G G G G G
15 chr15_66495436 0 66495436 A A A A A A A A A G A G A A A A A A A A
15 chr15_66496518 0 66496518 C C T T T T C C T T T T T T T T T T C C
15 chr15_66506788 0 66506788 C C C C C C C C C C C C C C C T C C C C
15 chr15_66507999 0 66507999 G G G G C G G G G G G G G G G G G G G G
15 chr15_66508349 0 66508349 C T T T T T C C T T T T T T T T T T C C
15 chr15_66509387 0 66509387 G G G G G G G G G G G G G G A G G G G G
15 chr15_66516376 0 66516376 C C C C C C C C C C C C C C C C C T C C
15 chr15_66516493 0 66516493 G G G G G G G G G G G G A G G G G G G G
15 chr15_66526790 0 66526790 A A A G A A A A A A A A A A A A A A A A
15 chr15_66530276 0 66530276 G G G G G G G G G G G G G G G G C C G G
15 chr15_66533398 0 66533398 A A A C A C A A A A A A A A A A A A A A
15 chr15_66535874 0 66535874 T T C T C T T T T T T T T T T T T T T T
15 chr15_66538552 0 66538552 A A A A A A A A T T T T A A A A A A A A
15 chr15_66541351 0 66541351 A A A A A G A A A A A A A A A A A A A A
15 chr15_66551156 0 66551156 T T T T T T T T T T T T A T T T T T T T
15 chr15_66554786 0 66554786 T T T T T T T T C C C C T T T T T T T T
15 chr15_66555533 0 66555533 A A A A A A A A G G G G A A A A A A A A
15 chr15_66559475 0 66559475 C C C C C C T T C C C C C C C C C C C C
15 chr15_66570449 0 66570449 C C C C C C C C T T T T C C C C C C C C
15 chr15_66575370 0 66575370 A A A A A G A A A A A A A A A A A A A A
15 chr15_66581255 0 66581255 G G G G G G G G A A A G G G G G G G G G
15 chr15_66581486 0 66581486 A A A G A A A A A A A A A A A A A A A A
15 chr15_66582509 0 66582509 A A A A A A A A A A A A A A A A G G A A
15 chr15_66586012 0 66586012 C C C C C C C C C C C C C T C C C C C C
15 chr15_66591046 0 66591046 A A A A A A A A A A A A A T A A A A A A
15 chr15_66594030 0 66594030 T T T T T T T T A A A A T T T T T T T T
15 chr15_66602881 0 66602881 C C C C C C C C C C C C C T C C C C C C
15 chr15_66617020 0 66617020 A G A A A A A A A A A A A A A A A A A A
15 chr15_66619300 0 66619300 G G A G G G G G G G G G G G G G G G G G
15 chr15_66628712 0 66628712 C C C C C C C C C C C C C T C C C C C C
15 chr15_66631125 0 66631125 C G G G G G C G G G G G G G G G G G C C
15 chr15_66631626 0 66631626 G G A G G G G G G G G G G G G G G G G G
15 chr15_66639134 0 66639134 C C C C C T C C C C C C C C C C C C C C
15 chr15_66642772 0 66642772 T T T T T T G T T T T T T T T T T T T T
15 chr15_66649526 0 66649526 T T T T T T T T A A A A T T T T T T T T
15 chr15_66657484 0 66657484 G G G G A G G G G G G G G G G G G G G G
15 chr15_66657856 0 66657856 G G A A A A G G A A A A A A A A A A G G
15 chr15_66658654 0 66658654 C T C C C C C T C C C C C C C C C C T T
15 chr15_66663513 0 66663513 G G G G G G G G G G G G G G G G A A G G
15 chr15_66668809 0 66668809 C C C C C C C C A A A A C C C C C C C C
15 chr15_66670828 0 66670828 A A A A A A A A G G G G A A A A A A A A
15 chr15_66671070 0 66671070 G G A A A G G G G G G G G G G G G G G G
15 chr15_66672872 0 66672872 C C C C C C C C G G G G C C C C C C C C
15 chr15_66673909 0 66673909 A A A A A A A A A A A A A A A T A A A A
15 chr15_66681771 0 66681771 A A A A A A A A C C C C A A A A A A A A
15 chr15_66691580 0 66691580 C C C C C C C C C C C C C C C T C C C C
15 chr15_66696814 0 66696814 C C C C C T C C C C C C C C C C C C C C
15 chr15_66698292 0 66698292 C C C C C C C C G G G G C C C C C C C C
15 chr15_66705318 0 66705318 G G G G G G G G G G G G G G G G A A G G
15 chr15_66707376 0 66707376 T T T T T T T T C C C C T T T T T T T T
15 chr15_66707727 0 66707727 C C C C C C C C C C C C C G C C C C C C
15 chr15_66709686 0 66709686 C C C C C C C C C C C C C T C C C C C C
15 chr15_66709801 0 66709801 C C C C C C C C G G G G C C C C C C C C
15 chr15_66712079 0 66712079 C G G G G G G G G G G G G G G G G G C C
15 chr15_66713670 0 66713670 G G G G A G G G G G G G G G G G G G G G
15 chr15_66713936 0 66713936 C T T T T T T T T T T T T T T T T T T T
15 chr15_66721796 0 66721796 C C C C C C C C C C C C C C C C T T C C
15 chr15_66725040 0 66725040 A A A A A G A A G G G G A A A A A A A A
15 chr15_66725991 0 66725991 A A A A A A A A A A A A C C A A A A A A
15 chr15_66727399 0 66727399 G G G G G G G G G G G G A G G G G G G G
15 chr15_66734201 0 66734201 G G C C G G G G G G G G G G G G G G G G
15 chr15_66739255 0 66739255 G G G G G G G G G T G T G G G G G G G G
15 chr15_66743769 0 66743769 G G G G A G G G G G G G G G G G G G G G
15 chr15_66746299 0 66746299 A A A A A A A A G G G G A A A A A A A A
15 chr15_66749143 0 66749143 G G G G G G G G G G G G G G G G C C G G
15 chr15_66750127 0 66750127 A A A A A A A A A A A A A G A A A A A A
15 chr15_66752311 0 66752311 G G G G G G G G A A A A G G G G G G G G
15 chr15_66761730 0 66761730 C T T T T T C T T T T T T T T T T T C C
15 chr15_66766586 0 66766586 A A A A A G A A A A A A A A A A A A A A
15 chr15_66766924 0 66766924 T T T T T T T T C T C T T T T T T T T T
15 chr15_66778425 0 66778425 A A A A A A A A T T T T A A A A A A A A
15 chr15_66780700 0 66780700 T T T T T T T T C C C C T T T T T T T T
15 chr15_66782484 0 66782484 A A A A A A A A A A A G A A A A A A A A
15 chr15_66782527 0 66782527 G G G G G G G G A A A A G G G G G G G G
15 chr15_66799683 0 66799683 C C C C C C C C C C C C C C T T C C C C
15 chr15_66801603 0 66801603 C C C C C C C C C C C C T T C C C C C C
15 chr15_66801604 0 66801604 G G G G G G G G A G A G G G G G G G G G
15 chr15_66801851 0 66801851 C C C C C C C C C C C C A A C C C C C C
15 chr15_66804130 0 66804130 G G G G G G G G A G G G G G G G G G G G
15 chr15_66804589 0 66804589 A A A A A A A A A A A A A A T T A A A A
15 chr15_66805130 0 66805130 C C C C C C C C T T T T C C C C C C C C
15 chr15_66810178 0 66810178 A A A A A A A A A A A A A G A A A A A A
15 chr15_66815432 0 66815432 G G G G G G G G G G G G G G C C G G G G
15 chr15_66824611 0 66824611 G G G G C G G G G G G G G G G G G G G G
15 chr15_66831883 0 66831883 A A A A A A A A A A A A A A G G A A A A
15 chr15_66834883 0 66834883 T T C C T T T T T T T T T T T T T T T T
15 chr15_66836388 0 66836388 G G G G G G G G A G A A G G G G G G G G
15 chr15_66840776 0 66840776 C C C C C C C C C T C C C C C C C C C C
15 chr15_66840990 0 66840990 G G T T T T G G G G G G G G G G G G G G
15 chr15_66843997 0 66843997 T T T T T T T T C T C C T T T T T T T T
15 chr15_66845166 0 66845166 C C C C C T C C C C C C C C C C C C C C
15 chr15_66852893 0 66852893 G G G G G G G G G T T T G G G G G G G G
15 chr15_66855614 0 66855614 C C C C C C C C C G C C C C C C C C C C
15 chr15_66865370 0 66865370 A G G G G G A A G G G G G G G G G G A A
15 chr15_66868194 0 66868194 A A A A A A A A A A A A A G A A A A A A
15 chr15_66869793 0 66869793 A A A A A A A A C C C C A A A A A A A A
15 chr15_66884077 0 66884077 G G G G G G G G A A A A G G G G G G G G
15 chr15_66893883 0 66893883 G G G G G G G G G G G G G G G G A A G G
15 chr15_66895194 0 66895194 G G G G G G G G G G G G G G A A G G G G
15 chr15_66896817 0 66896817 C C C C C C C T C C C C C C C C C C C C
15 chr15_66897574 0 66897574 T T T T C T T T T T T T T T T T T T T T
15 chr15_66900408 0 66900408 C C C C C C C C C C C C C C C T C C C C
15 chr15_66902234 0 66902234 T T T T T T T T C C C C T T T T T T T T
15 chr15_66909663 0 66909663 G G A A A A G G G G G G G G G G G G G G
15 chr15_66916605 0 66916605 A A A A A A A A G G G G A A A A A A A A
15 chr15_66919732 0 66919732 T T T T T T T T T T T T T T C T T T T T
15 chr15_66924397 0 66924397 G G A A G G G G G G G G G G G G G G G G
15 chr15_66924616 0 66924616 A A A A A A A A A A A G A A A A A A A A
15 chr15_66925464 0 66925464 T T T T T T T T G G G T T T T T T T T T
15 chr15_66927546 0 66927546 G G G G A G G G G G G G G G G G G G G G
15 chr15_66932956 0 66932956 C C C C C C C T C C C C C C C C C C C C
15 chr15_66933111 0 66933111 C C C C C C C C C C C C C C A A C C C C
15 chr15_66938741 0 66938741 G G G G G G G G A A A A G G G G G G G G
15 chr15_66941619 0 66941619 G G G G G G G G A A A G G G G G G G G G
15 chr15_66941933 0 66941933 T T T T T T T T T T T T C C T T T T T T
15 chr15_66942142 0 66942142 G G G G G G G G G G G G G G G G A A G G
15 chr15_66945153 0 66945153 C C C C C T C C C C C C C C C C C C C C
15 chr15_66945178 0 66945178 C G G G G G C C G G G G G G G G G G G G
15 chr15_66945339 0 66945339 A A A A A A A A A A A G A A A A A A A A
15 chr15_66945548 0 66945548 A G G G G G G G G G G G G G G G G G A A
15 chr15_66947880 0 66947880 G G G G G G G G A A A A G G G G G G G G
15 chr15_66948649 0 66948649 C C C C C C C C G G G G C C C C C C C C
15 chr15_66951756 0 66951756 A A A A A A A A G G G G A A A A A A A A
15 chr15_66954021 0 66954021 A A A A A A A A G G G G A A A A A A A A
15 chr15_66957187 0 66957187 C C T T C C C C C C C C C C C C C C C C
15 chr15_66978765 0 66978765 A A A A A T A A A A A A A A A A A A A A
15 chr15_66979559 0 66979559 C C C C C C C C C C C C T T C C T T C C
15 chr15_66991091 0 66991091 G G G G A G G G G G G G G G G G G G G G
15 chr15_66993750 0 66993750 C C C C C C C C C C C C C C C C T T C C
15 chr15_66995286 0 66995286 A A A A A A A A G G G G A A A A A A A A
15 chr15_66995377 0 66995377 C T C C C C C C C C C C C C C C C C C C
15 chr15_67005773 0 67005773 A A A A A A A A G G G G A A A A A A A A
15 chr15_67009798 0 67009798 C C C G C C C C C C C C C C C C C C C C
15 chr15_67016362 0 67016362 G G G G A G G G G G G G G G G G G G G G
15 chr15_67018011 0 67018011 A A A A A A A A A A A A A T A A A A A A
15 chr15_67024798 0 67024798 C C C C C T C C C C C C C C C C C C C C
15 chr15_67028086 0 67028086 T T T T T T G T T T T T T T T T T T T T
15 chr15_67034409 0 67034409 A A G G G G A A G G G G A A A A A A A A
15 chr15_67037925 0 67037925 A A A A A A A T A A A A A A A A A A A A
15 chr15_67040004 0 67040004 G G G G A A G G G G G G G G G G G G G G
15 chr15_67040414 0 67040414 C C C C C C C C C C C C C C C C T T C C
15 chr15_67042530 0 67042530 G G G G G G G G A A A A G G G G G G G G
15 chr15_67048436 0 67048436 A A A A A A A A C C C C A A A A A A A A
15 chr15_67055853 0 67055853 G G G G A G G G G G G G G G G G G G G G
15 chr15_67057756 0 67057756 C C C C C C C C T T T T C C C C C C C C
15 chr15_67061468 0 67061468 T T T T T T T T G G G G T T T T T T T T
15 chr15_67062285 0 67062285 G G G G G G G G A G G G G G G G G G G G
15 chr15_67062627 0 67062627 T T T T T T T T C C C C T T T T T T T T
15 chr15_67075903 0 67075903 T T T T T T T T T T T T T T T T G G T T
15 chr15_67079883 0 67079883 G G G G G G G G A A A A G G G G G G G G
15 chr15_67080649 0 67080649 G G A G G G G G A A A A G G G G G G G G
15 chr15_67090376 0 67090376 C C C C C C C C C C C C C C T T C C C C
15 chr15_67091355 0 67091355 C C C C A A C C C C C C C C C C C C C C
15 chr15_67094819 0 67094819 G G G G G G G G A A A A G G G G G G G G
15 chr15_67096430 0 67096430 G G G G G G A G G G G G G G G G G G G G
15 chr15_67108406 0 67108406 G G G G G G G G G G G G A G G G G G G G
15 chr15_67108908 0 67108908 G G A G A A G G G G G G G G G G G G G G
15 chr15_67109763 0 67109763 G G G G G G A G G G G G G G G G G G G G
15 chr15_67118550 0 67118550 A A A A A A A A A A A A A T A A A A A A
15 chr15_67122603 0 67122603 C C C C C C C C T T T T C C C C C C C C
15 chr15_67130463 0 67130463 T T A A A A T T T T T T T T T T T T T T
15 chr15_67138742 0 67138742 G G G G G G G G A A A G G G G G G G G G
15 chr15_67141103 0 67141103 G G G G G G G G G G G G A G G G G G G G
15 chr15_67157659 0 67157659 G G G G G G G G G G G G G T G G G G G G
15 chr15_67159640 0 67159640 A A A A A A A A C C A C A A A A A A A A
15 chr15_67167220 0 67167220 C C T T T T C C C C C C C C C C C C C C
15 chr15_67167641 0 67167641 G G G G G G G G G G G G G G G G A A G G
15 chr15_67172450 0 67172450 C C C C C C C C C C C C C C C C T T C C
15 chr15_67174552 0 67174552 C C C C C C C C T T C T C C C C C C C C
15 chr15_67179659 0 67179659 G G A A A A G G G G G G G G G G G G G G
15 chr15_67186597 0 67186597 T T T T T T T T T T T T T T C T T T T T
15 chr15_67192846 0 67192846 C C T T C C C C C C C C C C C C C C C C
15 chr15_67200062 0 67200062 A A G G A A A A A A A A A A A A A A A A
15 chr15_67201714 0 67201714 C C C C C C C C C C C C C C C T C C C C
15 chr15_67204591 0 67204591 G G G G G G G G A A A A G G G G A A G G
15 chr15_67208333 0 67208333 G G G G G G C G G G G G G G G G G G G G
15 chr15_67209371 0 67209371 A C C C C C C C C C C C C C C C C C C C
15 chr15_67209483 0 67209483 T T G G G G G T G G G G G G G G G G T T
15 chr15_67212476 0 67212476 G G G G G G G G G G G G A G G G G G G G
15 chr15_67232860 0 67232860 G G G T G G G G G G G G G G G G G G G G
15 chr15_67235420 0 67235420 A A A A A A A A G G G G A A A A A A A A
15 chr15_67236229 0 67236229 T T T T T T T T T T C T T T T T T T T T
15 chr15_67237084 0 67237084 C C C T C C C C C C C C C C C C C C C C
15 chr15_67239050 0 67239050 T T G T T T T T T T T T T T T T T T T T
15 chr15_67240141 0 67240141 T T A T T T T T T T T T T T T T T T T T
15 chr15_67241544 0 67241544 A A A A A A A A G G A G A A A A A A A A
15 chr15_67247007 0 67247007 C C A C C C C C C C C C C C C C C C C C
15 chr15_67253387 0 67253387 C C C C C C C T C C C C C C C C C C T T
15 chr15_67256630 0 67256630 C C C C C C C C T T T T C C C C C C C C
15 chr15_67259383 0 67259383 T T T T T T T T T T T T G T T T T T T T
15 chr15_67264304 0 67264304 A A G G A A A A A A A A A A A A A A A A
15 chr15_67264638 0 67264638 G G G G C G G G G G G G G G G G G G G G
15 chr15_67269654 0 67269654 A A A A A A A A A G A A A A A A A A A A
15 chr15_67270019 0 67270019 C C C C C C C C A A A A C C C C C C C C
15 chr15_67272126 0 67272126 G G G G G G G G T T T T G G G G G G G G
15 chr15_67275326 0 67275326 G G G G G G G G A A A A G G G G G G G G
15 chr15_67277050 0 67277050 C C C C C C C C C C C C C C C T C C C C
15 chr15_67285537 0 67285537 A A G G A A A A A A A A A A A A A A A A
15 chr15_67289579 0 67289579 G G G G G G G G G G A G G G G G G G G G
15 chr15_67296863 0 67296863 G G G G G G G G G G G G G G A G G G G G
15 chr15_67299331 0 67299331 G G G G G G G G G G G G C G G G G G G G
15 chr15_67306387 0 67306387 A A A A A A A A G G G G A A A A A A A A
15 chr15_67322290 0 67322290 A A A A A A A A A G G G A A A A A A A A
15 chr15_67327239 0 67327239 C C C C C C C C A C C C C C C C C C C C
15 chr15_67327875 0 67327875 G G A G G G G G G G G G G G G G G G G G
15 chr15_67328514 0 67328514 C C C C C C C C T T T T C C C C C C C C
15 chr15_67329192 0 67329192 A A A A A A A A G G G G A A A A A A A A
15 chr15_67330641 0 67330641 G G G G G G G G G G G G A G G G G G G G
15 chr15_67331660 0 67331660 A A A A A A A A A C C C A A A A A A A A
15 chr15_67333037 0 67333037 T T T T T T T T C T T T T T T T T T T T
15 chr15_67334315 0 67334315 A A G G G G A A A A A A A A A A A A A A
15 chr15_67339049 0 67339049 C C C C C C C C G G G G C C C C C C C C
15 chr15_67339109 0 67339109 T T T T T T T T A A A A T T T T T T T T
15 chr15_67340156 0 67340156 T T T T T T T T C C C C T T T T T T T T
15 chr15_67340303 0 67340303 G G G G G G G G G G G G G G G G A A G G
15 chr15_67343068 0 67343068 T T T T T T T T C C C C T T T T T T T T
15 chr15_67344036 0 67344036 T T C C C C T T C C C C C C C C C C T T
15 chr15_67344224 0 67344224 G G G G G G G G G G G G G G G G T T G G
15 chr15_67345657 0 67345657 C C C C C C C C C T C T C C C C C C C C
15 chr15_67346822 0 67346822 G G G G G G G G A A A G G G G G G G G G
15 chr15_67349438 0 67349438 C C C C C C C C C T C T C C C C C C C C
15 chr15_67350101 0 67350101 C C C C C C C C C C C C C C C T C C C C
15 chr15_67355647 0 67355647 G G G G G G G G G G G G A G G G G G G G
15 chr15_67361146 0 67361146 T T C C C C T T C C C C C T C C C C T T
15 chr15_67367840 0 67367840 C T T T T T C T T T T T T T T T T T T T
15 chr15_67370295 0 67370295 G G G G G G G G C C C C G G G G G G G G
15 chr15_67383048 0 67383048 A A A A A A A A C C C C A A A A A A A A
15 chr15_67384864 0 67384864 T T T T T T T T C C C C T T T T T T T T
15 chr15_67390251 0 67390251 T T T T T T T T T T T T T T C C T T T T
15 chr15_67390294 0 67390294 C C C C C C C G C C C C C C C C C C C C
15 chr15_67396238 0 67396238 C C C C C C C C G G G G C C C C C C C C
15 chr15_67397163 0 67397163 A A G G G G A A G G G G G G G G G G A A
15 chr15_67436595 0 67436595 A G G G G G A G G G G G G G G G G G G G
15 chr15_67450595 0 67450595 T T T T T T C T T T T T T T T T T T T T
15 chr15_67453173 0 67453173 C C G G G G C C G G G G G G G G G G C C
15 chr15_67461054 0 67461054 A A A A A A A A A A A A A T A A A A A A
15 chr15_67470567 0 67470567 C C C C C C C C C C C T C C C C C C C C
15 chr15_67472218 0 67472218 C C C C C C C C A A A A C C C C C C C C
15 chr15_67474418 0 67474418 G G G G G G G G G G G G G G A G G G G G
15 chr15_67476707 0 67476707 G G A A G G G G G G G G G G G G G G G G
15 chr15_67476776 0 67476776 G G G G A G G G G G G G G G G G G G G G
15 chr15_67492525 0 67492525 G G G T G T G G G G G G G G G G G G G G
15 chr15_67493331 0 67493331 C T C C C C C C C C C C C C C C C C C C
15 chr15_67496636 0 67496636 G G G G G G G G G G G G A G G G G G G G
15 chr15_67499498 0 67499498 A G G G G G A A G G G G A G G G G G G G
15 chr15_67499732 0 67499732 C C C T C C C C C C C C C C C C C C C C
15 chr15_67500320 0 67500320 A A G G G G A A A A A A A A A A A A A A
15 chr15_67501313 0 67501313 A A A A A A A A A A A A A G A A A A A A
15 chr15_67508464 0 67508464 C C T T C T C C T T T T T T T T T T C C
15 chr15_67508941 0 67508941 G G G G G G G G G G G G G G G G A G G G
15 chr15_67509357 0 67509357 G G G G A G G G G G G G G G G G G G G G
15 chr15_67517607 0 67517607 C C C C C C C C C C C C C T C C C C C C
15 chr15_67522158 0 67522158 C C C C C T C C C C C C C C C C C C C C
15 chr15_67522392 0 67522392 C T C C C C T T C C C C C C C C C C T T
15 chr15_67524272 0 67524272 T T T T C T T T T T T T T T T T T T T T
15 chr15_67525946 0 67525946 C C C C C T C C C C C C C C C C C C C C
15 chr15_67527766 0 67527766 T T T T T T T T T T G T T T T T T T T T
15 chr15_67528743 0 67528743 G G G G G G G G A A A A G G G G G G G G
15 chr15_67531826 0 67531826 G G C G G G G G G G G G G G G G G G G G
15 chr15_67533760 0 67533760 G G A G G G G G G G G G G G G G G G G G
15 chr15_67536047 0 67536047 T T T T T T C C T T T T T T T T T T C C
15 chr15_67537008 0 67537008 A A A A A A A A T T T T A A A A A A A A
15 chr15_67538573 0 67538573 C C C C C C C T C C C C C C C C C C C C
15 chr15_67540250 0 67540250 G G G G G G G G G G A G G G G G G G G G
15 chr15_67549292 0 67549292 C C C C C C C C C C C C C C C C A A C C
15 chr15_67555120 0 67555120 A A A A A A A A G G G G A A A A A A A A
15 chr15_67561083 0 67561083 C C C C C C C C C C C C T T C C C C C C
15 chr15_67562017 0 67562017 C C C C C C C C C C C G C C C C C C C C
15 chr15_67564612 0 67564612 C C C C C C C C T T T T C C C C C C C C
15 chr15_67571751 0 67571751 T T T T T T T T C C C C T T T T T T T T
15 chr15_67575869 0 67575869 A A A A A A A A A A A A A A G G A A A A
15 chr15_67576127 0 67576127 C C C C C C C C C C C C C C C C C T C C
15 chr15_67581589 0 67581589 C C C C C C C C T T T T C C C C C C C C
15 chr15_67582113 0 67582113 G G G G G G G G G G G G G G A A G G G G
15 chr15_67586256 0 67586256 T T T T T T T T T T T T C T T T T T T T
15 chr15_67589595 0 67589595 A A G G G G G G G G G G G G G G G G G G
15 chr15_67599893 0 67599893 C C C C C C C C G G G G C C C C C C C C
15 chr15_67601922 0 67601922 A A G G G G A A G G G G G G G G G G A A
15 chr15_67607473 0 67607473 C C C C C C C C T T T T C C C C C C C C
15 chr15_67626801 0 67626801 C C C C C C C C C C C C C G C C C C C C
15 chr15_67630414 0 67630414 T T T T C C T T T T T T T T T T T T T T
15 chr15_67634860 0 67634860 G G G G G G G G G G G G A G G G G G G G
15 chr15_67640290 0 67640290 G G A A A A G G A A A A A A A A A A G G
15 chr15_67645293 0 67645293 C T C C C C T T C C C C C C C C C C T T
15 chr15_67660491 0 67660491 C C C C C C C C C C C C C T C C C C C C
15 chr15_67668533 0 67668533 A A A A A A A A A A A A A A A A A T A A
15 chr15_67675844 0 67675844 A A A A A C A A A A A A A A A A A A A A
15 chr15_67677057 0 67677057 A A A A A A A A A A A A A T A A A A A A
15 chr15_67684129 0 67684129 A A A A A A A A A A A A A A G G A A A A
15 chr15_67689633 0 67689633 A A G G A G A A A A A A A A A A A A A A
15 chr15_67691192 0 67691192 G G G G G G G G A G G G G G G G G G G G
15 chr15_67693591 0 67693591 T T T T G T T T T T T T T T T T T T T T
15 chr15_67694506 0 67694506 A A A A A A A A A A A C A A A A A A A A
15 chr15_67698458 0 67698458 G G G G G G G G T T T T G G G G G G G G
15 chr15_67699667 0 67699667 C C T T C T C C C C C C C C C C C C C C
15 chr15_67712370 0 67712370 G G G G G G G G G G G G G T G G G G G G
15 chr15_67712709 0 67712709 C C C C C C C C C C C C A C C C C C C C
15 chr15_67715121 0 67715121 C C T T C T C C C C C C C C C C C C C C
15 chr15_67715767 0 67715767 A A A A A A A A A A A A A A G G G G A A
15 chr15_67715943 0 67715943 T T C C C T T T T T T T T T T T T T T T
15 chr15_67716090 0 67716090 A A G G G G A A G G G G G G G G G G A A
15 chr15_67724599 0 67724599 G G G G G G G G A G G G G G G G G G G G
15 chr15_67726300 0 67726300 C C C C C C C C C C C C C G C C C C C C
15 chr15_67726714 0 67726714 C C C C C C C C T T T T C C C C C C C C
15 chr15_67729764 0 67729764 T T T T T T T T T T T T T T T T C T T T
15 chr15_67736839 0 67736839 C C C C C C C C C C C C C C T T C C C C
15 chr15_67740906 0 67740906 G G A A A A A A A A A A A A A A A A G G
15 chr15_67741880 0 67741880 G G G G G G G G G G G G G G G G A A G G
15 chr15_67745004 0 67745004 G G G G G G G T G G G G G G G G G G G G
15 chr15_67748054 0 67748054 T T T T T T T T A A A A T T T T T T T T
15 chr15_67750539 0 67750539 T T T T T T T T T T T T G T T T T T T T
15 chr15_67763372 0 67763372 A A A A A A A A G G G G A A A A A A A A
15 chr15_67778618 0 67778618 A A A A A A A A A A A A A A A A A C A A
15 chr15_67779797 0 67779797 T T T T T T T T T T T T C T T T T T T T
15 chr15_67783988 0 67783988 G G G G G T G G G G G G G G G G G G G G
15 chr15_67784733 0 67784733 T T A A T T T T T T T T T T T T T T T T
15 chr15_67784748 0 67784748 C C C C C C C C C C C C C C C C T T C C
15 chr15_67788720 0 67788720 A G A A A A A G A A A A A A A A A A A A
15 chr15_67789013 0 67789013 G G G G G G G G A A A A G G G G G G G G
15 chr15_67791487 0 67791487 G G G G G G G G C C C C G G G G G G G G
15 chr15_67795707 0 67795707 G G G G G G G G G G G G G G G G A G G G
15 chr15_67798310 0 67798310 G G G G G G G G G G G G A G G G G G G G
15 chr15_67803279 0 67803279 G G G G G G G G G G G G G G A A G G G G
15 chr15_67811721 0 67811721 A A A A A A A A A A A A A A A A A G A A
15 chr15_67812845 0 67812845 G G G G A G G G G G G G G G G G A G G G
15 chr15_67814902 0 67814902 C C T T C T C T C C C C C C C C C C C C
15 chr15_67816583 0 67816583 C C C C C C C C T T T T C C C C C C C C
15 chr15_67819624 0 67819624 A A A A A A A T A A A A A A A A A A A A
15 chr15_67821646 0 67821646 C C C C C T C C C C C C C C C C C C C C
15 chr15_67829685 0 67829685 C C C C C C C C C T C T C C C C C C C C
15 chr15_67831397 0 67831397 C C C C C C C C C C C C C T C C C C C C
15 chr15_67834593 0 67834593 C C C C C C C C C C C C C G C C C C C C
15 chr15_67836140 0 67836140 G G G G G G G G A A A A G G G G G G G G
15 chr15_67837947 0 67837947 C C C C C C C C G G G G C C C C C C C C
15 chr15_67839866 0 67839866 G G A A A A G G G G G G G G G G G G G G
15 chr15_67842926 0 67842926 C C C C C C C C T T T T C C C C C C C C
15 chr15_67843464 0 67843464 G T T T T T T T T T T T T T T T T T T T
15 chr15_67848529 0 67848529 T T T T T T T T T T T T T T T T A A T T
15 chr15_67850857 0 67850857 G G T T G G G G G G G G G G G G G G G G
15 chr15_67850889 0 67850889 A A A A A A A A G G G G A A A A A A A A
15 chr15_67854527 0 67854527 G G G G G G G G G G G G G G G G A G G G
15 chr15_67857620 0 67857620 A A A A A A A A A A A A A A A A G G A A
15 chr15_67857897 0 67857897 G G G G A G G G G G G G G G G G G G G G
15 chr15_67861556 0 67861556 G G G G G G G G G G G G A G A A A A G G
15 chr15_67864748 0 67864748 G G G G A G G G G G G G G G G G G G G G
15 chr15_67869652 0 67869652 G G G G G G G G G G G G G G G G T T G G
15 chr15_67871658 0 67871658 C C C C C T C C C C C C C C C C C C C C
15 chr15_67878107 0 67878107 C C T T T T C C C C C C C C C C C C C C
15 chr15_67878821 0 67878821 G G G G G G G G A A A A G G G G G G G G
15 chr15_67886005 0 67886005 C C C T C C C C C C C C C C C C C C C C
15 chr15_67886456 0 67886456 T T T T T T T T T T T T A A A A A A T T
15 chr15_67891677 0 67891677 T T T T T T T T C C C C C C C C C C T T
15 chr15_67904817 0 67904817 T T T T T T T T C T C T T T T T T T T T
15 chr15_67905432 0 67905432 C C C C C C C C C T C T C C C C C C C C
15 chr15_67906508 0 67906508 C C T T T T C C C C C C C C C C C C C C
15 chr15_67908099 0 67908099 G G A A A A G G G G G G G G G G G G G G
15 chr15_67908912 0 67908912 C C C C C C C C T T T T C C C C C C C C
15 chr15_67909564 0 67909564 C C C C C C A C C C C C C C C C C C C C
15 chr15_67916279 0 67916279 G G G G G G G G G G G G A G G G G G G G
15 chr15_67917416 0 67917416 A A A A A A A A A A A A A A G G A A A A
15 chr15_67923687 0 67923687 C C C C C C C G C C C C C C C C C C C C
15 chr15_67924606 0 67924606 C C C C C T C C C C C C C C C C C C C C
15 chr15_67938101 0 67938101 C C C C C C C C T T T T C T C C C C C C
15 chr15_67938794 0 67938794 C C T T C C C C C C C C C C C C C C C C
15 chr15_67939093 0 67939093 G G A A A G G G G G G G G G G G G G G G
15 chr15_67941122 0 67941122 G G G G G G G G G G G G G G G G C C G G
15 chr15_67946937 0 67946937 C C T T T T C T T T T T T T T T T T C C
15 chr15_67947429 0 67947429 G G G G G G A G G G G G G G G G G G G G
15 chr15_67948558 0 67948558 A A A A A A A A C C C C A A A A A A A A
15 chr15_67951203 0 67951203 T T T T T T T T G G G G T T T T T T T T
15 chr15_67952439 0 67952439 C C C C C T C C C C C C C C C C C C C C
15 chr15_67955195 0 67955195 T T T T T T T T C C C C T T T T T T T T
15 chr15_67956974 0 67956974 G G G G A G G G G G G G G G G G G G G G
15 chr15_67958840 0 67958840 G G G G G G G G G G G G C G G G G G G G
15 chr15_67959974 0 67959974 A A A A A A A A G G G G A A A A A A A A
15 chr15_67960518 0 67960518 A A A A A G A A A A A A A A A A A A A A
15 chr15_67960839 0 67960839 C C T T T T C C T T T T T T T T T T C C
15 chr15_67964647 0 67964647 G G G G G G G G G G G G A G G G G G G G
15 chr15_67964907 0 67964907 C C T T T T C C T T T T T T T T T T C C
15 chr15_67966875 0 67966875 T T C T T T T T T T T T T T T T T T T T
15 chr15_67966955 0 67966955 A C A A A A A A A A A A A A A A A A C C
15 chr15_67970703 0 67970703 C C C C C T C C C C C C C C C C C C C C
15 chr15_67971140 0 67971140 T T T T T T T T T T T T C T C C C C T T
15 chr15_67979342 0 67979342 A A A A A A A A A A A A G G A A A A A A
15 chr15_67981251 0 67981251 G G G G G G G G G G G G C G G G G G G G
15 chr15_67981927 0 67981927 A A G G G G G G G G G G G G G G G G A A
15 chr15_67982940 0 67982940 G G G G G G G G G G G G A G G G G G G G
15 chr15_67987730 0 67987730 A A A A A A A A G G G G A A A A A A A A
15 chr15_67992747 0 67992747 T T C C C T T T T T T T T T T T T T T T
15 chr15_67993460 0 67993460 T T C T T T T T T T T T T T T T T T T T
15 chr15_67997205 0 67997205 C C C C C C C C T T T T C C C C C C C C
15 chr15_67998434 0 67998434 T T T T T T T T T T T T T T C T T T T T
15 chr15_67999438 0 67999438 C C C C C C C C C T C T C C C C C C C C
15 chr15_68000830 0 68000830 T T T T T T T T T T T T G G T T T T T T
15 chr15_68003383 0 68003383 C T C C C C C C C C C C C C C C C C T T
15 chr15_68010320 0 68010320 C C T T T T C C C C C C C C C C C C C C
15 chr15_68017621 0 68017621 C C C C C C C C T T T T C C C C C C C C
15 chr15_68018574 0 68018574 G G G G A G G G G G G G G G G G G G G G
15 chr15_68020656 0 68020656 G G G G G G G G G G G G G G G T G G G G
15 chr15_68020937 0 68020937 C C C C C T C C C C C C C C C C C C C C
15 chr15_68021443 0 68021443 C C C C C T C C C C C C C C C C C C C C
15 chr15_68030580 0 68030580 G G G G G G G G A A A A G G G G G G G G
15 chr15_68030699 0 68030699 T T T T T T T T T T A T T T T T T T T T
15 chr15_68033568 0 68033568 G G G G G G G G A G A G G G G G G G G G
15 chr15_68033842 0 68033842 A A A A A A A A A G A G A A A A A A A A
15 chr15_68033991 0 68033991 G G G G G G G G G G G G A G G G G G G G
15 chr15_68034103 0 68034103 G G G T G G G G G G G G G G G G G G G G
15 chr15_68049628 0 68049628 C C C C A A C C C C C C C C C C C C C C
15 chr15_68050277 0 68050277 A A A A A A A A A A A A T T A A T T A A
15 chr15_68051715 0 68051715 G G A A G G G G G G G G G G G G G G G G
15 chr15_68055044 0 68055044 G G G G G G G G G G G G G G A A G G G G
15 chr15_68056646 0 68056646 C C T T T T C C C C C C C C C C C C C C
15 chr15_68063221 0 68063221 C C C C C C C C T T T T C C C C C C C C
15 chr15_68064089 0 68064089 G G G G G G G G T T T T G G G G G G G G
15 chr15_68066456 0 68066456 G G G G G G G G G G G G A G G G G G G G
15 chr15_68066928 0 68066928 C C G G C C C C C C C C C C C C C C C C
15 chr15_68076676 0 68076676 T T T T C C T T C C C C C C T T C C T T
15 chr15_68078186 0 68078186 G G G G G G G G G G G G G G G T G G G G
15 chr15_68084131 0 68084131 C C C C C T C C C C C C C C C C C C C C
15 chr15_68085438 0 68085438 A A A A A A A A A A A A A A A A G G A A
15 chr15_68090451 0 68090451 C C C C C C C C C C C T C C C C C C C C
15 chr15_68092549 0 68092549 T T T T T T T T T T T T T T T T G G T T
15 chr15_68092705 0 68092705 T T A A A A T T A A A A A A A A A A T T
15 chr15_68092904 0 68092904 A A A A A A A A A A A A A A G G A A A A
15 chr15_68098921 0 68098921 G G G G G G A G G G G G G G G G G G G G
15 chr15_68102749 0 68102749 G G G G G G G G G G G G A G G G G G G G
15 chr15_68108819 0 68108819 C C C C C C G G C C C C C C C C C C C C
15 chr15_68113063 0 68113063 G G G G G G G G G G G G G G A A G G G G
15 chr15_68115525 0 68115525 A A A A A A A A A A A A A A A G A A A A
15 chr15_68119480 0 68119480 C C C C C C C C T T T T C C C C C C C C
15 chr15_68122603 0 68122603 T T T T T T T T T T T T T T T T C C T T
15 chr15_68124354 0 68124354 C T C C C C C C C C C C C C C C C C T T
15 chr15_68127006 0 68127006 C T C C C C C C C C C C C C C C C C C C
15 chr15_68127356 0 68127356 G G G G G G G G G G G G G G A A G G G G
15 chr15_68133864 0 68133864 C C C C C C C C C T C T C C C C C C C C
15 chr15_68136029 0 68136029 A A A A A A A A T T T T A A A A A A A A
15 chr15_68149537 0 68149537 G G G G A G G G G G G G G G G G G G G G
15 chr15_68149577 0 68149577 G G G G G G G G G G G G G G C G G G G G
15 chr15_68152071 0 68152071 T T T T T T T T C C C C T T T T T T T T
15 chr15_68154717 0 68154717 G G A A A A G G G G G G G G G G G G G G
15 chr15_68166941 0 68166941 T T T T T T T T T T T T C C T T T T T T
15 chr15_68170456 0 68170456 T T C C C C C C C C C C C C C C C C C C
15 chr15_68197058 0 68197058 T T T T T T T T T T T T C C T T T T T T
15 chr15_68204189 0 68204189 C C C C C C C C T T T T C C C C C C C C
15 chr15_68206554 0 68206554 A A A A A A A A A A A A A A A A G G A A
15 chr15_68213136 0 68213136 C C C C C C C C T T T T C C C C C C C C
15 chr15_68217617 0 68217617 C C C C C C C C C C C C T T C C C C C C
15 chr15_68225928 0 68225928 C C C C C G C C C C C C C C C C C C C C
15 chr15_68234166 0 68234166 T T T T T T T T C T C T T T T T T T T T
15 chr15_68242758 0 68242758 T T C C C C T T C C C C C C C C C C T T
15 chr15_68252996 0 68252996 C C C C C C C C C C C G C C C C C C C C
15 chr15_68256503 0 68256503 A A A A A A A A G G G G A A A A A A A A
15 chr15_68259457 0 68259457 C C G G G G C C C C C C C C C C C C C C
15 chr15_68259861 0 68259861 C C C C C C C C C T C C C C C C C C C C
15 chr15_68259995 0 68259995 G G G G G G G G G G G G G G A A G G G G
15 chr15_68261621 0 68261621 T T T T T T T T C C C C T T T T T T T T
15 chr15_68273253 0 68273253 C C C C C C C C C T C C C C C C C C C C
15 chr15_68276745 0 68276745 C C C C C C C C T T T T C C T T C C C C
15 chr15_68277242 0 68277242 C C T T T T T T T T T T T T T T T T C C
15 chr15_68279106 0 68279106 C C C C C C C C C C C C C C T T C C C C
15 chr15_68285704 0 68285704 A A A A A A A A G G G G A A A A A A A A
15 chr15_68298241 0 68298241 T T T T T T T T T T T T A T T T T T T T
15 chr15_68304088 0 68304088 G G T T G G G G G G G G G G G G G G G G
15 chr15_68315521 0 68315521 T T T T T T T T C C C C T T T T T T T T
15 chr15_68315903 0 68315903 T T C C T T T T T T T T T T T T T T T T
15 chr15_68317813 0 68317813 A A A A A A A A G G G G A A A A A A A A
15 chr15_68331543 0 68331543 T T C C C T T T T T T T T T T T T T T T
15 chr15_68335719 0 68335719 C C G G G G C C G G G G G G G G G G C C
15 chr15_68350890 0 68350890 A A A A A A A A G G G G A A A A A A A A
15 chr15_68360531 0 68360531 T T T T T T T T C T T T T T T T T T T T
15 chr15_68368061 0 68368061 C C C C C C C C C C C C A A A A C C C C
15 chr15_68369975 0 68369975 G G G G G G G G G G G G G G G G C G G G
15 chr15_68371135 0 68371135 T T T T T T T T C C C C T T T T T T T T
15 chr15_68376914 0 68376914 T T T T T T T T T T T T T T T T C C T T
15 chr15_68380176 0 68380176 C C T T T T C C C C C C C C C C C C C C
15 chr15_68381313 0 68381313 T T T T C C T T T T T T T T T T T T T T
15 chr15_68388199 0 68388199 G G G G A G G G G G G G G G G G G G G G
15 chr15_68393399 0 68393399 C C A A C C C C C C C C C C C C C C C C
15 chr15_68403740 0 68403740 T T T T A T T T T T T T T T T T T T T T
15 chr15_68404020 0 68404020 A A T T A A A A A A A A A A A A A A A A
15 chr15_68410711 0 68410711 T T T T T T T T T T T T C C T T T T T T
15 chr15_68411320 0 68411320 T T T T T T T T G G G G T T T T T T T T
15 chr15_68412223 0 68412223 C C C C C C C C C C C T C C C C C C C C
15 chr15_68416250 0 68416250 C C T T C C C C C C C C C C C C C C C C
15 chr15_68418953 0 68418953 G G G G G G G G G G G G G G C C G G G G
15 chr15_68431193 0 68431193 A A G G A A A A A A A A A A A A A A A A
15 chr15_68431467 0 68431467 A A A A A G A A A A A A A A A A A A A A
15 chr15_68440671 0 68440671 C C C C C C C C T T T T C C C C C C C C
15 chr15_68440763 0 68440763 A A A A A A A A A A A A A A A A C C A A
15 chr15_68445547 0 68445547 C C C C C C C C T T T T C C C C C C C C
15 chr15_68445816 0 68445816 A A G G G G A A G G G G G G G G G G A A
15 chr15_68472110 0 68472110 G G C C G G G G G G G G G G G G G G G G
15 chr15_68475721 0 68475721 T T T T A A T T T T T T T T T T T T T T
15 chr15_68479398 0 68479398 G G G G G G G G G G G G G G G G A A G G
15 chr15_68479657 0 68479657 G G G G G G G G G G G G A A A A A A G G
15 chr15_68485213 0 68485213 C C C C C C C C C C C C C C C C T T C C
15 chr15_68486652 0 68486652 T T T T T T T T T T T T T T T T C T T T
15 chr15_68490330 0 68490330 C C C C C C C C C C C T C C C C C C C C
15 chr15_68495554 0 68495554 C C C C C C C C C C C C C C C T C C C C
15 chr15_68505480 0 68505480 G G T T G G G G G G G G G G G G G G G G
15 chr15_68510390 0 68510390 G G A A G G G G G G G G G G G G G G G G
15 chr15_68514404 0 68514404 C C C C C C C C T T T T C C C C C C C C
15 chr15_68515614 0 68515614 G G G G G G G G G G A G G G G G G G G G
15 chr15_68515621 0 68515621 C C C C C C C C C C C C G G C C C C C C
15 chr15_68517860 0 68517860 T T T T T T T T T T C C T T T T T T T T
15 chr15_68518954 0 68518954 T T T T T T T T T T T T T T A A T T T T
15 chr15_68528099 0 68528099 T T T T T T T T A A T T T T T T T T T T
15 chr15_68528500 0 68528500 A A A A A A A A G G G G A A A A A A A A
15 chr15_68530909 0 68530909 T T T T C T T T T T T T T T T T T T T T
15 chr15_68538321 0 68538321 A A A A A A A A A A A A A A T T T T A A
15 chr15_68544649 0 68544649 A A A A A A A A A A A A A A A A A G A A
15 chr15_68550194 0 68550194 A A A A A A A A G G G G A A A A A A A A
15 chr15_68553052 0 68553052 C C C C C C C C T T T T C C C C C C C C
15 chr15_68556195 0 68556195 T T T T T T T T T T T T T T G G T T T T
15 chr15_68558853 0 68558853 G G G G G G G G A A A A G G G G G G G G
15 chr15_68577236 0 68577236 A A A A A A A A T T T T A A A A A A A A
15 chr15_68582943 0 68582943 A A C C A C A A A A A A A A A A A A A A
15 chr15_68584998 0 68584998 T T T T T T T T G G G G T T T T T T T T
15 chr15_68598423 0 68598423 T T T T T T T T G T G G T T T T T T T T
15 chr15_68599531 0 68599531 G G G G G G G G G G G G G G A A G G G G
15 chr15_68601686 0 68601686 T T T T T T T T T T T T T T T T C C T T
15 chr15_68606547 0 68606547 G G G G G G G G G G G G G G G G A A G G
15 chr15_68608814 0 68608814 A A A A A G A A A A A A A A A A A A A A
15 chr15_68609447 0 68609447 T T T T C T T T T T T T T T T T T T T T
15 chr15_68609687 0 68609687 C G G G G G G G G G G G G G G G G G G G
15 chr15_68610494 0 68610494 A A A A A G A A G G G G G G G G G G A A
15 chr15_68615798 0 68615798 A A C C A A A A A A A A A A A A A A A A
15 chr15_68617057 0 68617057 C C C C C C C C C C C C C C C C C T C C
15 chr15_68623072 0 68623072 T T C C C C T T C C C C C C C C C C T T
15 chr15_68638058 0 68638058 T T C C C T T T T T T T T T T T T T T T
15 chr15_68640165 0 68640165 T T T T T T T T C C C C T T T T T T T T
15 chr15_68644188 0 68644188 C C C T C C C C C C C C C C C C C C C C
15 chr15_68646676 0 68646676 G G G G G G A A G G G G G G G G G G A A
15 chr15_68657276 0 68657276 T T C T T T T T T T T T T T T T T T T T
15 chr15_68673079 0 68673079 T T T T T T T T T T T T A T T T T T T T
15 chr15_68679129 0 68679129 C C C C C C A C C C C C C C C C C C C C
15 chr15_68686837 0 68686837 C C C C C C C C C C C C C C T T C C C C
15 chr15_68689545 0 68689545 G G C G G G G G G G G G G G G G G G G G
15 chr15_68693408 0 68693408 G G G G G G G G A A A A G G G G G G G G
15 chr15_68705374 0 68705374 T T T T T T T T C C C C T T T T T T T T
15 chr15_68711961 0 68711961 T T C T T T T T T T T T T T T T T T T T
15 chr15_68719315 0 68719315 C C C C C C C C T T T T C C C C C C C C
15 chr15_68733398 0 68733398 C C C C C C C C A A A A C C C C C C C C
15 chr15_68742222 0 68742222 T T T T T T C C T T T T T T T T T T T T
15 chr15_68743037 0 68743037 C C C C C C C C A A A A C C C C C C C C
15 chr15_68745470 0 68745470 G G G G G G G G A A A A G G G G G G G G
15 chr15_68745532 0 68745532 T T T T T T T T T T T T T T T T C C T T
15 chr15_68745565 0 68745565 A A T T T T A A T T T T T T T T T T A A
15 chr15_68754698 0 68754698 C C C C C T C C C C C C C C C C C C C C
15 chr15_68775672 0 68775672 A A G G G G A A G G G G G G A A A A A A
15 chr15_68789423 0 68789423 A A G G A A A A G G G G G G G G G G A A
15 chr15_68799797 0 68799797 C C C C C C C C G G G G C C C C C C C C
15 chr15_68803430 0 68803430 C C C C C C C C T T T T C C C C C C C C
15 chr15_68803608 0 68803608 A A A A A A A A A A A A A A A A G G A A
15 chr15_68803882 0 68803882 G G G G G G G G A G A A G G G G G G G G
15 chr15_68808856 0 68808856 G G G G G G G G G G A G G G G G G G G G
15 chr15_68810328 0 68810328 A A A G A A A A A A A A A A A A A A A A
15 chr15_68814078 0 68814078 A A A A A A A A A G A A A A A A A A A A
15 chr15_68819377 0 68819377 G G G G G G G G A A A A G G G G G G G G
15 chr15_68830437 0 68830437 C C C C C C C C C C C C C C C T C C C C
15 chr15_68833167 0 68833167 A A A A A A A A A A A A A A A G A A A A
15 chr15_68838473 0 68838473 G G G G C G G G G G G G G G G G G G G G
15 chr15_68861276 0 68861276 T T T T G T T T T T T T T T T T T T T T
15 chr15_68865242 0 68865242 C C C C C C C C C C C C C G C C C C C C
15 chr15_68869732 0 68869732 T T T T T T T T T T T T T T C T T T T T
15 chr15_68873392 0 68873392 A A A A A A A A A G A G A A A A A A A A
15 chr15_68874391 0 68874391 T T G G T T T T T T T T T T T T T T T T
15 chr15_68881807 0 68881807 A A A A A A A A C C C C A A A A A A A A
15 chr15_68881953 0 68881953 C C C C C C C C T T T T C C C C C C C C
15 chr15_68888085 0 68888085 C C C C C G C C C C C C C C C C C C C C
15 chr15_68893237 0 68893237 C G G G G G G G G G G G G G G G G G G G
15 chr15_68903377 0 68903377 T T T T C T T T T T T T T T T T T T T T
15 chr15_68935268 0 68935268 C C C C C C C C C C C C C G C C C C C C
15 chr15_68936014 0 68936014 G G G G G G G G A A A A G G G G G G G G
15 chr15_68938027 0 68938027 A A A A A A G G A A A A A A A A A A A A
15 chr15_68941700 0 68941700 G G G G G G G G G G A G G G G G G G G G
15 chr15_68944282 0 68944282 G G G G G G G G G G G G G G G G C C G G
15 chr15_68950757 0 68950757 A A A A A T A A A A A A A A A A A A A A
15 chr15_68952795 0 68952795 T T T T T T T T T T T T G T T T T T T T
15 chr15_68957371 0 68957371 T T T T T T T T C C C C T T T T T T T T
15 chr15_68958431 0 68958431 G G G G G G G G G G G G A G G G G G G G
15 chr15_68960768 0 68960768 T T T T T T T T T T T T T T G T T T T T
15 chr15_68962811 0 68962811 C C C C C C C C C C C C C C C C C G C C
15 chr15_68968767 0 68968767 A A A A A G A A A A A A G G A A A A A A
15 chr15_68989965 0 68989965 A A A A A A A A C C C C A A A A A A A A
15 chr15_68995073 0 68995073 T T T T T T T T C C C C T T T T T T T T
15 chr15_69001451 0 69001451 G G G G G G G G G G G G T T G G G G G G
15 chr15_69006434 0 69006434 C C C C C C C T C C C C C C C C C C C C
15 chr15_69009347 0 69009347 G G G G G G G G A G G G G G G G G G G G
15 chr15_69009396 0 69009396 C C C C C C C C T T T T C C C C C C C C
15 chr15_69009528 0 69009528 C C G G C C C C C C C C C C C C C C C C
15 chr15_69010102 0 69010102 C C C C C C C C C C C C C C A C C C C C
15 chr15_69012645 0 69012645 G G G G G G G G G G G G A A A A G G G G
15 chr15_69014805 0 69014805 G G G G G G G G G G G G A G G G G G G G
15 chr15_69018889 0 69018889 C C C C C C C C C C C T C C C C C C C C
15 chr15_69020016 0 69020016 C T C C C C C T C C C C C C C C C C C C
15 chr15_69022443 0 69022443 A A A A A A A G A A A A A A A A A A A A
15 chr15_69023637 0 69023637 A A A A A A A A C C C C A A A A A A A A
15 chr15_69030575 0 69030575 T T T T T T T T T T T T T T C C T T T T
15 chr15_69032139 0 69032139 C C C C C C C C T T C T C C C C C C C C
15 chr15_69034702 0 69034702 T T C C C C T T T T T T T T T T T T T T
15 chr15_69047631 0 69047631 C C C C C C C C A A A A C C C C C C C C
15 chr15_69052062 0 69052062 A A A A A A A A G G G G A A A A A A A A
15 chr15_69053122 0 69053122 G G G G G G G G A G A G G G G G G G G G
15 chr15_69067672 0 69067672 C C C C C C C C C C C C C C C C T T C C
15 chr15_69068331 0 69068331 A A G G A G A A A A A A A A A A A A A A
15 chr15_69069145 0 69069145 A A A A A A A G A A A A A A A A A A A A
15 chr15_69070770 0 69070770 G G G G G G G G C G C G G G G G G G G G
15 chr15_69078983 0 69078983 A A A A A A A A T T T T A A A A A A A A
15 chr15_69080679 0 69080679 A A A A A A A A G G G G A A A A A A A A
15 chr15_69081722 0 69081722 T T C C C C T T C C C C C C C C C C T T
15 chr15_69084902 0 69084902 C C C C C C C C C C C G C C C C C C C C
15 chr15_69089988 0 69089988 C C C C C C C C C C C C T T C C T T C C
15 chr15_69092891 0 69092891 A G G G G G G G G G G G G G G G G G G G
15 chr15_69095785 0 69095785 C C C T C C C C T T T T C C C C C C C C
15 chr15_69097617 0 69097617 C C C C C C C C T T T T C C C C C C C C
15 chr15_69099211 0 69099211 T T T T T T T T C C C C T T T T T T T T
15 chr15_69112095 0 69112095 A A A A A A A A G G G G A A A A A A A A
15 chr15_69114360 0 69114360 T T T T T T T T C C T T T T T T T T T T
15 chr15_69115088 0 69115088 C C C C C C C C T T C C C C C C C C C C
15 chr15_69119360 0 69119360 G G G G G G G G T T T T G G G G G G G G
15 chr15_69122287 0 69122287 T T C C C C T T C C C C C C C C C C T T
15 chr15_69136697 0 69136697 G G A A A A G G A A A G G G G G G G G G
15 chr15_69140562 0 69140562 T T T T T T T T T T T T T T G G T T T T
15 chr15_69147693 0 69147693 C C T T T T C C C C C C C C C C C C C C
15 chr15_69149387 0 69149387 G G G G G G G G A G A G G G G G G G G G
15 chr15_69149445 0 69149445 G G G G G G G G A G G G G G G G G G G G
15 chr15_69151358 0 69151358 A A A A A A A A A A A A A A A A A G A A
15 chr15_69152606 0 69152606 C G C C C C C C C C C C C C C C C C C C
15 chr15_69155715 0 69155715 T T T T T T T T C T C T T T T T T T T T
15 chr15_69158058 0 69158058 G G G G G G G G G G G G G G G G A A G G
15 chr15_69167594 0 69167594 T T T T T T T T G T T T T T T T T T T T
15 chr15_69169971 0 69169971 G G G G A G G G G G G G G G G G G G G G
15 chr15_69170145 0 69170145 A A A A A C A A A A A A A A A A A A A A
15 chr15_69177338 0 69177338 A A C C A A A A A A A A A A A A A A A A
15 chr15_69179031 0 69179031 T T T T T T T T T T T T T T T T C C T T
15 chr15_69181627 0 69181627 G G G G G G G G G G G G G G A A G G G G
15 chr15_69186355 0 69186355 G G G G G G G G C C C C G G G G G G G G
15 chr15_69188849 0 69188849 C C C C C C C C C C C C G G G G G G C C
15 chr15_69189431 0 69189431 C C T T C T C C C C C C C C C C C C C C
15 chr15_69190986 0 69190986 G G G G G G A A G G G G G G G G G G G G
15 chr15_69195152 0 69195152 G G G G G G G G G G G G G G C C G G G G
15 chr15_69195951 0 69195951 T T T T T T T T G T G G T T T T T T T T
15 chr15_69196283 0 69196283 G G G G G G G G A A A A G G G G G G G G
15 chr15_69209607 0 69209607 G G G G G G G G G G G G G G G G A A G G
15 chr15_69220478 0 69220478 T T T T T T T T T T T T T T C T T T T T
15 chr15_69224451 0 69224451 A A A A A A A A C C A C A A A A A A A A
15 chr15_69233907 0 69233907 T T T T T T T T T T T T T T A A T T T T
15 chr15_69240790 0 69240790 A A G G G G A A A A A A A A A A A A A A
15 chr15_69241415 0 69241415 G G A G G G G G G G G G G G G G G G G G
15 chr15_69245094 0 69245094 G G G G G G G G G G G G A A G G G G G G
15 chr15_69246066 0 69246066 C T C C C C T T C C C C C C C C C C T T
15 chr15_69246457 0 69246457 T T T T T T T T T T T T G T T T T T T T
15 chr15_69248250 0 69248250 C C C G C C C C C C C C C C C C C C C C
15 chr15_69251331 0 69251331 G G G G G G G G G G G G G G G G A A G G
15 chr15_69251923 0 69251923 A A A A A T A A A A A A A A A A A A A A
15 chr15_69262267 0 69262267 G G A G A G G G G G G G G G G G G G G G
15 chr15_69268963 0 69268963 C C A A A A A A A A A A A A A A A A A A
15 chr15_69274528 0 69274528 C C C C C T C C C C C C C C C C C C C C
15 chr15_69276222 0 69276222 C C C C C C C C C C C C C C C C T T C C
15 chr15_69281103 0 69281103 T T C T T T T T T T T T T T T T T T T T
15 chr15_69282262 0 69282262 G G C G C C G G C C C C C C C C C C G G
15 chr15_69287964 0 69287964 C C C C C C C C C G C G C C C C C C C C
15 chr15_69290177 0 69290177 A A A A A A A A A A A A A A A A G G A A
15 chr15_69291524 0 69291524 T T T T T T T T T T T T C C T T T T T T
15 chr15_69293371 0 69293371 A A A A A T A A A A A A A A A A A A A A
15 chr15_69294109 0 69294109 G G G G G G G G A A A A G G G G G G G G
15 chr15_69298118 0 69298118 G G A G G G G G G G G G G G G G G G G G
15 chr15_69298141 0 69298141 C T C C C C C C C C C C C C C C C C C C
15 chr15_69302676 0 69302676 T T C C C C T T C C C C C C C C C C T T
15 chr15_69310733 0 69310733 A A A A A G A A A A A A A A A A A A A A
15 chr15_69312471 0 69312471 C C C T C C C C C C C C C C C C C C C C
15 chr15_69314098 0 69314098 A A A A A A A A A A A A A G A A A A A A
15 chr15_69325040 0 69325040 G G G G G G G G A A A A G G G G G G G G
15 chr15_69325341 0 69325341 G G G G G T G G G G G G G G G G G G G G
15 chr15_69329348 0 69329348 C C C C C C C C C C C C C T C C C C C C
15 chr15_69329923 0 69329923 G G G G G G G G G G G G A G G G A A G G
15 chr15_69332209 0 69332209 G G G G G G G G A A A A A G G G G G G G
15 chr15_69334324 0 69334324 C C C C C C C C C G C G C C C C C C C C
15 chr15_69340338 0 69340338 T T T T T T T T T T T T T T A A T T T T
15 chr15_69351074 0 69351074 C C T T T T C C C T C T C C C C C C C C
15 chr15_69356470 0 69356470 T T T T T T C T T T T T T T T T T T T T
15 chr15_69364914 0 69364914 G G G G G G G G G G G G A G G G G G G G
15 chr15_69376768 0 69376768 G G G G G G G G G G G G G T G G G G G G
15 chr15_69380294 0 69380294 C C C C C C C C C C C C C C C C T T C C
15 chr15_69381967 0 69381967 G G G G G G G G A A A A G G G G G G G G
15 chr15_69390028 0 69390028 C C C C C C C C C C C C C T C C C C C C
15 chr15_69399354 0 69399354 A A A A A A A A A A A A A G A A A A A A
15 chr15_69404048 0 69404048 A A A A A A A A A A A A A A A A C C A A
15 chr15_69405101 0 69405101 A A A A A A A A A A A A A G A A A A A A
15 chr15_69412524 0 69412524 G G G G G G A A G G G G A A A A G G G G
15 chr15_69413882 0 69413882 T T T T T T T T C C C C T T T T T T T T
15 chr15_69421522 0 69421522 A C C C C C C C C C C C C C C C C C A A
15 chr15_69422300 0 69422300 C C C C C C C C C C C C A C C C C C C C
15 chr15_69425572 0 69425572 T T C C T T T T T T T T T T T T T T T T
15 chr15_69427931 0 69427931 G G G G G G G G C G C C G G G G G G G G
15 chr15_69428319 0 69428319 A A G G G G G G G G G G G G G G G G A A
15 chr15_69431241 0 69431241 G G G G G G G G G G G G A G A G G G G G
15 chr15_69435447 0 69435447 G G G G G G G G G G G G G T G G G G G G
15 chr15_69438007 0 69438007 C C C C C C C C A A A A C C C C C C C C
15 chr15_69438055 0 69438055 G G G G G G G G G G G G G G G G A A G G
15 chr15_69440533 0 69440533 A A A A A A A A A C A C A A A A A A A A
15 chr15_69442717 0 69442717 G G G G G G A G G G G G G G G G G G G G
15 chr15_69445281 0 69445281 G G G G G G A G A G A G G G G G G G G G
15 chr15_69450560 0 69450560 G G G G G G G G G G A G G G G G G G G G
15 chr15_69451507 0 69451507 T T T T T T T T C C C C T T T T T T T T
15 chr15_69457436 0 69457436 G G G G G G A G G G G G G G G G G G G G
15 chr15_69460779 0 69460779 A A A A A A A A A A A A A A A A T T A A
15 chr15_69464736 0 69464736 C C C C C C C C C T T T C C C C C C C C
15 chr15_69472305 0 69472305 C C C C C C C C C C C C C T T T T T C C
15 chr15_69472557 0 69472557 C C C C C C C C C C C C C C C C T T C C
15 chr15_69474636 0 69474636 C C C C C C C C T T T T C C C C C C C C
15 chr15_69474643 0 69474643 G G G G G T G G G G G G G G G G G G G G
15 chr15_69476602 0 69476602 A A G G A A A A A A A A A A A A A A A A
15 chr15_69477370 0 69477370 C C C C C C C C C C C C A C C C C C C C
15 chr15_69477730 0 69477730 G G G G A G G G A G A G G G G G G G G G
15 chr15_69480802 0 69480802 G G G G A G G G G G G G G G G G G G G G
15 chr15_69482205 0 69482205 G G G G G G G G A G A G G G G G G G G G
15 chr15_69486051 0 69486051 G G G G G G A G G G G G G G G G G G G G
15 chr15_69493250 0 69493250 C C C C C C C C C G C G C C C C C C C C
15 chr15_69495500 0 69495500 G G G G G G G G G G G G G G G G C C G G
15 chr15_69499846 0 69499846 G G G G G G G G G G G G G G G G A G G G
15 chr15_69502777 0 69502777 C C C C C C C C C C C C C C C C T T C C
15 chr15_69503145 0 69503145 C C C C C C C C T T T T C C C C C C C C
15 chr15_69504538 0 69504538 G G G G G G A G G G G G G G G G G G G G
15 chr15_69504666 0 69504666 G G G G G G G G A A A A G G G G G G G G
15 chr15_69508603 0 69508603 G G G G G G G G T T T T G G G G G G G G
15 chr15_69511981 0 69511981 A A A A A A A A A G G G A A A A A A A A
15 chr15_69512608 0 69512608 C C A A A A A A A A A A A A A A A A C C
15 chr15_69520143 0 69520143 A A A C C C A A A A A A A A A A A A A A
15 chr15_69524728 0 69524728 G G G G G G G G G G A G G G G G G G G G
15 chr15_69526056 0 69526056 G G G G G G G G G G G G A A G G G G G G
15 chr15_69529100 0 69529100 A A G G G G A A G G G G G G G G G G A A
15 chr15_69531879 0 69531879 T T A A A A T T T T T T T T T T T T T T
15 chr15_69532398 0 69532398 T T T T T T T T C C C C C C C C C C T T
15 chr15_69542154 0 69542154 G G G G G G A G G G G G G G G G G G G G
15 chr15_69542530 0 69542530 T T T T T T T T C C C C T T T T T T T T
15 chr15_69542781 0 69542781 C C C C C C C C T T T T T T C C C C C C
15 chr15_69544163 0 69544163 A A A G G G A A A A A A A A A A A A A A
15 chr15_69551561 0 69551561 G G G G G G G G G G G G A G G G G G G G
15 chr15_69552344 0 69552344 G G G G G G G G G G G G A G G G G G G G
15 chr15_69557681 0 69557681 A A A A A A A A A A A A A A G G A A A A
15 chr15_69561998 0 69561998 G G G G G G G G G G G G G G A A G G G G
15 chr15_69564747 0 69564747 C C C C C C C C T T T T C C C C C C C C
15 chr15_69576952 0 69576952 C C C C C C C C C C C C C C C C T T C C
15 chr15_69582388 0 69582388 G G G G G G G G C C C C G G G G G G G G
15 chr15_69585914 0 69585914 A A A A A A A A G G G G A A A A A A A A
15 chr15_69591247 0 69591247 G G A G G G G G G G G G G G G G G G G G
15 chr15_69594454 0 69594454 C C C C C C C C C C C C T T T T T T C C
15 chr15_69597377 0 69597377 G G G G G G G G G G G G A G G G G G G G
15 chr15_69597631 0 69597631 C C C C C C C C C C C C C T C C C C C C
15 chr15_69603608 0 69603608 A A A A A A A A G G G G A A A A A A A A
15 chr15_69604522 0 69604522 A A A T A A A A A A A A A A A A A A A A
15 chr15_69605195 0 69605195 A A A G A A A A A A A A A A A A A A A A
15 chr15_69607399 0 69607399 A A A A A A A A G G G G A A A A A A A A
15 chr15_69608086 0 69608086 G G G G G G G G A A A A G G G G G G G G
15 chr15_69608588 0 69608588 C C C C C C C C C C C C C C T T C C C C
15 chr15_69615942 0 69615942 T T T T T T T T A A A A T T T T T T T T
15 chr15_69617398 0 69617398 T T T T T T T T C C C C T T T T T T T T
15 chr15_69620129 0 69620129 G G T T T T T T T T T T T T T T T T T T
15 chr15_69620959 0 69620959 G G G G G G G G G G A G A G G G G G G G
15 chr15_69622095 0 69622095 G G C C C C C C C C C C C C C C C C C C
15 chr15_69640313 0 69640313 T T T T T T T T C C C C T T T T T T T T
15 chr15_69647453 0 69647453 G G G G G G G G G G G G G G C C G G G G
15 chr15_69648060 0 69648060 A A A A A A A A A A A A A A A A T T A A
15 chr15_69658319 0 69658319 A A A A A A A A G G G G A A A A A A A A
15 chr15_69659176 0 69659176 C C C C C C C C C C C C C C T T C C C C
15 chr15_69659372 0 69659372 T T T T T T T T C C C C T T T T T T T T
15 chr15_69665431 0 69665431 A A A A A A A A A A A A A G A A A A A A
15 chr15_69666510 0 69666510 G G G G G G G G G G G G A A G G G G G G
15 chr15_69667757 0 69667757 G G G G G G G G G G G G C C G G G G G G
15 chr15_69668121 0 69668121 A A G G A A A A A A A A A A A A A A A A
15 chr15_69670032 0 69670032 T T T T T T T T C C C C T T T T T T T T
15 chr15_69673405 0 69673405 A G G G G G A A G G G G G G G G G G A A
15 chr15_69676561 0 69676561 T T T T C T T T T T T T T T T T T T T T
15 chr15_69677939 0 69677939 G G G G G G C C G G G G G G G G G G G G
15 chr15_69681015 0 69681015 C C C C C C C C T T T T C C C C C C C C
15 chr15_69684159 0 69684159 T T T T A T T T T T T T T T T T T T T T
15 chr15_69685590 0 69685590 G G G G G G G G G G G G G G G G A A G G
15 chr15_69685804 0 69685804 C C C C C T C C C C C C C C C C C C C C
15 chr15_69686082 0 69686082 G G G G G G G G A A A G G G G G G G G G
15 chr15_69686623 0 69686623 A A G G G G A A G G G G G G G G G G A A
15 chr15_69689215 0 69689215 C C C C C C C C T T T T C C C C C C C C
15 chr15_69696311 0 69696311 G G G G G G G G G G G G A G G G G G G G
15 chr15_69704897 0 69704897 G G G G G G G G T T T T G G G G G G G G
15 chr15_69705250 0 69705250 T T T T T T T T T T T T T T T T C C T T
15 chr15_69708873 0 69708873 C C C C C C C C A A A A C C C C C C C C
15 chr15_69713497 0 69713497 C C C C C C G G C C C C C C C C C C C C
15 chr15_69713898 0 69713898 C C C C C C C C T T T T C C C C C C C C
15 chr15_69727866 0 69727866 C C C C C C C C T T T T C C C C C C C C
15 chr15_69735178 0 69735178 G G G G A G G G G G G G G G G G G G G G
15 chr15_69740138 0 69740138 A A A A A A A A G G G G A A A A A A A A
15 chr15_69746221 0 69746221 C C T T C T C C C C C C C C C C C C C C
15 chr15_69748913 0 69748913 G G G G G G G G G G G G G G G G A A G G
15 chr15_69749988 0 69749988 T T T T T T T T G G G G T T T T T T T T
15 chr15_69753684 0 69753684 T T T T T T T T T T T T T T T T C C T T
15 chr15_69755964 0 69755964 G G G G G G G G G G G G G G G G A G G G
15 chr15_69757384 0 69757384 C C C C C C C C C C C C C C T T C C C C
15 chr15_69763590 0 69763590 G G G G G G G G A A A A G G G G G G G G
15 chr15_69766465 0 69766465 T T T T A T T T T T T T T T T T T T T T
15 chr15_69766888 0 69766888 G G G G G G G G C C C C G G G G G G G G
15 chr15_69767801 0 69767801 A A A A A A A A A A A A A A A A A G A A
15 chr15_69778006 0 69778006 C C A A C C C C C C C C C C C C C C C C
15 chr15_69780732 0 69780732 T T C C C C T T T T T T T T T T T T T T
15 chr15_69782835 0 69782835 A A A A A A A G A A A A A A A A A A A A
15 chr15_69788306 0 69788306 T T T T C C T T T T T T T T T T T T T T
15 chr15_69800517 0 69800517 A A A A A A A A A A A G A A A A A A A A
15 chr15_69806757 0 69806757 C C C C C C C C A A A A C C C C C C C C
15 chr15_69814203 0 69814203 A A A A A A A A A A A C A A A A A A A A
15 chr15_69823164 0 69823164 A A A A A A A A G G G G A A A A A A A A
15 chr15_69836016 0 69836016 C C C T C C C C C C C C C C C C C C C C
15 chr15_69836896 0 69836896 A A A A A A A A G G G G A A G G G G A A
15 chr15_69841377 0 69841377 C C C C C C C C T T T T C C C C C C C C
15 chr15_69842305 0 69842305 T T T T T T T T C C C C T T T T T T T T
15 chr15_69846019 0 69846019 T T T T T T T T G T G T T T T T T T T T
15 chr15_69854374 0 69854374 G G G G G G G G G G G G G G A A G G G G
15 chr15_69862980 0 69862980 T T C T T T T T T T T T T T T T T T T T
15 chr15_69866847 0 69866847 A A A A A A A A A A A A A G G G A A A A
15 chr15_69869831 0 69869831 A G A A A A A A A A A A A A A A A A A A
15 chr15_69870338 0 69870338 C C C C C C C C C C C C C C C T C C C C
15 chr15_69876201 0 69876201 C C C C C C C C C C C C C C C C C T C C
15 chr15_69883004 0 69883004 C C C T T T C C C C C C C C C C C C C C
15 chr15_69883481 0 69883481 T T C C C C T T C C C C C C C C C C T T
15 chr15_69894946 0 69894946 C C C C C G C C C C C C C C C C C C C C
15 chr15_69899461 0 69899461 A A A A A A A A C C C C A A A A A A A A
15 chr15_69901016 0 69901016 G G G G G G G G A A A A G G G G G G G G
15 chr15_69901687 0 69901687 T T T T T T T T T T T T C C T T T T T T
15 chr15_69908806 0 69908806 G G C G C C G G C C C C G G G G G G G G
15 chr15_69909702 0 69909702 T T T T T T T T T T T T A T T T T T T T
15 chr15_69911947 0 69911947 T T T T T T T T C C C C T T T T T T T T
15 chr15_69915902 0 69915902 C C C C C C C C T T T T C C C C C C C C
15 chr15_69916057 0 69916057 G G G G G G G G A G A G G G G G G G G G
15 chr15_69916258 0 69916258 C T C C C C C C C C C C C C C C C C C C
15 chr15_69917936 0 69917936 C C C T C C C C C C C C C C C C C C C C
15 chr15_69918385 0 69918385 G G C C C C G G C C C C C C C C C C G G
15 chr15_69920066 0 69920066 G G G G G G G G T T T T G G G G G G G G
15 chr15_69923443 0 69923443 G G A A A A G G G G G G G G G G G G G G
15 chr15_69926943 0 69926943 C C C C C C C C T T T T C C C C C C C C
15 chr15_69927358 0 69927358 C C C C C C C C C C C T C C C C C C C C
15 chr15_69928285 0 69928285 A A A A A A A A G G G G A A A A A A A A
15 chr15_69938852 0 69938852 G G G G G G G G G G G G G G A A G G G G
15 chr15_69944859 0 69944859 C C C C C C C T C C C C C C C C C C C C
15 chr15_69946344 0 69946344 T T T T T T T T C C C C T T T T T T T T
15 chr15_69963492 0 69963492 T T T T T T T T T T T T G T T T T T T T
15 chr15_69967141 0 69967141 G G G G G G G G G T T T G G G G G G G G
15 chr15_69969219 0 69969219 T T T T C T T T T T T T T T T T T T T T
15 chr15_69970732 0 69970732 C C C C C C C C C C C C C C T T C C C C
15 chr15_69977988 0 69977988 G G G G G G G G A A A A G G G G G G G G
15 chr15_69978247 0 69978247 A A A A A A A A G G G G A A A A A A A A
15 chr15_69978512 0 69978512 C C T T T T C C T T T T T T T T T T C C
15 chr15_69978638 0 69978638 A A A A A A A A G G G G A A A A A A A A
15 chr15_69983188 0 69983188 C C C C C C C C T T T T C C C C C C C C
15 chr15_69994697 0 69994697 A G G G G G G G G G G G G G G G G G G G
15 chr15_70000422 0 70000422 T T T T G T T T T T T T T T T T T T T T
15 chr15_70002084 0 70002084 A A A A A G A A A A A A A A A A A A A A
15 chr15_70008052 0 70008052 C C C C C C C C C C C C C T C C C C C C
15 chr15_70010737 0 70010737 C C C C C C C C T T T T C C C C C C C C
15 chr15_70011708 0 70011708 T T T T T T T T T T T T C T C C T T T T
15 chr15_70015384 0 70015384 T T T T T T T T C C C C T T T T T T T T
15 chr15_70017468 0 70017468 C G C C C C C C C C C C C C C C C C C C
15 chr15_70044990 0 70044990 T T C T T T T T C C C C T T T T T T C C
15 chr15_70048498 0 70048498 A A A A A A A A A C A A A A A A A A A A
15 chr15_70057387 0 70057387 T T T T T T T T T T T T T T G G T T T T
15 chr15_70058729 0 70058729 A A A A A A A A G G G G A A A A A A A A
15 chr15_70067766 0 70067766 T T T T T T T T T T T T C C T T T T T T
15 chr15_70071236 0 70071236 G G T T T T T T T T T T T T T T T T G G
15 chr15_70078810 0 70078810 C C C C C C C C C C C C C T C C C C C C
15 chr15_70080749 0 70080749 T T T T T T T T C C C C T T T T T T T T
15 chr15_70083330 0 70083330 C C C T C T C C C C C C C C C C C C C C
15 chr15_70085086 0 70085086 C C C C C C C C C T C C C C C C C C C C
15 chr15_70086779 0 70086779 A A A A A A A A A A A A A A T T A A A A
15 chr15_70088302 0 70088302 A A T T A A A A A A A A A A A A A A A A
15 chr15_70092538 0 70092538 T T T T T T T T T T T T T T C C T T T T
15 chr15_70093437 0 70093437 T T C C T T T T T T T T T T T T T T T T
15 chr15_70095243 0 70095243 G G G G G G G G G G G G A A A A G G G G
15 chr15_70097083 0 70097083 G G G G G G G G G G G G A A G G G G G G
15 chr15_70098894 0 70098894 G G G G G G G G A A A A G G G G G G G G
15 chr15_70104797 0 70104797 A A A A A A A A G G G G A A A A A A A A
15 chr15_70106376 0 70106376 G G G G G G G G G G A G G G G G G G G G
15 chr15_70107411 0 70107411 G G A A G G G G G G G G G G G G G G A A
15 chr15_70112792 0 70112792 G G T T G G G G G G G G G G G G G G G G
15 chr15_70113110 0 70113110 C T T T T T T T T T T T T T T T T T T T
15 chr15_70113124 0 70113124 T T C C C T T T T T T T T T T T T T T T
15 chr15_70114495 0 70114495 A A A A A A A A A A A A A G A A A A A A
15 chr15_70115504 0 70115504 A A A A A A A A G G G G A A A A A A A A
15 chr15_70117003 0 70117003 G G G G G G G G C C C C G G G G G G G G
15 chr15_70126282 0 70126282 T T T T T T T T T T G T T T T T T T T T
15 chr15_70126704 0 70126704 A A A A A A A A A A A A C C A A A A A A
15 chr15_70130655 0 70130655 A A A A T T A A A A A A A A A A A A A A
15 chr15_70131257 0 70131257 G G G G G G G G G G G G G T G G G G G G
15 chr15_70132143 0 70132143 G G G G G G G G G G G T G G G G G G G G
15 chr15_70134571 0 70134571 T T T T C T T T T T T T T T T T T T T T
15 chr15_70137117 0 70137117 A A A A A A A A A A A A T T A A A A A A
15 chr15_70148097 0 70148097 T T T T T T T T T T T T T T T T C C T T
15 chr15_70151864 0 70151864 C T T T T T T T T T T T T T T T T T T T
15 chr15_70152846 0 70152846 A G G G G G G G G G G G G G G G G G G G
15 chr15_70153527 0 70153527 G G G G G G G G G G G G A A G G G G G G
15 chr15_70155341 0 70155341 C C C C C C C C T T T T C C C C C C C C
15 chr15_70174516 0 70174516 G G G G G G G G G G G G A G G G G G G G
15 chr15_70178442 0 70178442 A G G G G G G G G G G G G G G G G G A A
15 chr15_70182322 0 70182322 A G A A A A A A A A A A A A A A A A A A
15 chr15_70199789 0 70199789 A G G G G G A A G G G G G G G G G G A A
15 chr15_70200832 0 70200832 A A A A A A A A A A A A A A A A T T A A
15 chr15_70201279 0 70201279 A A A A A C A A A A A A A A A A A A A A
15 chr15_70217069 0 70217069 A A A A A A A G A A A A A A A A A A A A
15 chr15_70218449 0 70218449 A G A A A A G G A A A A A A A A A A G G
15 chr15_70221832 0 70221832 G G G G G G G G G G G G G G C G G G G G
15 chr15_70222034 0 70222034 A A A A A A A A A A A G A A A A A A A A
15 chr15_70234187 0 70234187 C C C T C C C C C C C C C C C C C C C C
15 chr15_70234424 0 70234424 A G G G G G G G G G G G G G G G G G A A
15 chr15_70242781 0 70242781 G G A A A A G G G G G G G G G G G G G G
15 chr15_70255312 0 70255312 C C T T T T C C T T T T T T T T T T C C
15 chr15_70255343 0 70255343 T T C C C C T T C C C C C C C C C C T T
15 chr15_70256908 0 70256908 A A A A A A A A A A A A A A A A A G A A
15 chr15_70257323 0 70257323 C C C C C C C C C C C C C T C C C C C C
15 chr15_70269756 0 70269756 G G T T T T G G T T T T T T T T T T G G
15 chr15_70278138 0 70278138 G G G G G G G G A A A A G G G G G G G G
15 chr15_70282231 0 70282231 C C C C C C C C C C C C C C C C C T C C
15 chr15_70284979 0 70284979 A A A A A A A A A A A A A A A G A A A A
15 chr15_70285384 0 70285384 A A A A A A A A A A A A A G A A A A A A
15 chr15_70308483 0 70308483 T T T T T T T T T T T T T T T T G G T T
15 chr15_70311931 0 70311931 G G G G G G G G C G G G G G G G G G G G
15 chr15_70312465 0 70312465 A A A A A A A A A A A A A A A G A A A A
15 chr15_70319629 0 70319629 G G A A A A G G G G G G G G G G G G G G
15 chr15_70320122 0 70320122 C C C C C C C C C C C C C G C C C C C C
15 chr15_70324064 0 70324064 A A A A A A A A G G G G A A A A A A A A
15 chr15_70324235 0 70324235 G G G G G G G G G G G G G G A G G G G G
15 chr15_70328628 0 70328628 G G G G C G G G G G G G G G G G G G G G
15 chr15_70329851 0 70329851 G G G G G G G G C C C C G G G G G G G G
15 chr15_70337603 0 70337603 T T T T T T T T T T T T C C T T T T T T
15 chr15_70338776 0 70338776 G G G G G G G G A A A A G G G G G G G G
15 chr15_70349498 0 70349498 T T T T T T T T C C C C T T T T T T T T
15 chr15_70349914 0 70349914 C C C C C C C C A C C C C C C C C C C C
15 chr15_70352485 0 70352485 A A A A A A A A C C C C A A A A A A A A
15 chr15_70353898 0 70353898 G G G G G G A A G G G G G G G G G G G G
15 chr15_70354055 0 70354055 C C C C C C C C C C C T C C C C C C C C
15 chr15_70359571 0 70359571 C C C C T T C C C C C C C C C C C C C C
15 chr15_70361561 0 70361561 T T T T T T T T C C C C T T T T T T T T
15 chr15_70365024 0 70365024 C C C C C C C C C C C C C C C C C G C C
15 chr15_70365769 0 70365769 T T T T T T T T T T T T T T T T A T T T
15 chr15_70369760 0 70369760 T T T T T T T T T T T T T T T T C T T T
15 chr15_70370662 0 70370662 T T T T T T T T C C T T T T T T T T T T
15 chr15_70375942 0 70375942 G G G G G G G G G G G G G T G G G G G G
15 chr15_70384504 0 70384504 T T T T T T T T T T T T C T T T T T T T
15 chr15_70388126 0 70388126 T T C C C C T T T T T T T T T T T T T T
15 chr15_70389158 0 70389158 C C C C C C C C C C C C C C C C C T C C
15 chr15_70389854 0 70389854 G G G G G G G G A A A A G G G G G G G G
15 chr15_70395418 0 70395418 G G G G G G A A G G G G A A A A A A G G
15 chr15_70402799 0 70402799 A A G G A G A A A A A A A A A A A A A A
15 chr15_70404427 0 70404427 C C C C C C C C C T C C C C C C C C C C
15 chr15_70406417 0 70406417 G G G G G G G G A G A A G G G G G G G G
15 chr15_70407170 0 70407170 G G G G G G G G A A A A A A A A A A G G
15 chr15_70412081 0 70412081 C C C C C T C C C C C C C C C C C C C C
15 chr15_70420087 0 70420087 G G G G G G G G G G G G G G A A G G G G
15 chr15_70426218 0 70426218 A A G G A A A A A A A A A A A A A A A A
15 chr15_70426241 0 70426241 A A A A A A C C A A A A A A A A A A A A
15 chr15_70426339 0 70426339 C C C C C C C C T T T T C C C C C C C C
15 chr15_70429791 0 70429791 G G G G G G G G G G G G G T G G G G G G
15 chr15_70443132 0 70443132 T T T T T T T T C T T T T T T T T T T T
15 chr15_70451945 0 70451945 A A G G G G A A G G G G G G G G G G A A
15 chr15_70458433 0 70458433 C C C C C C C C T T T T C C C C C C C C
15 chr15_70467533 0 70467533 A A A A A A A A A A A A A A T T A A A A
15 chr15_70482013 0 70482013 T T C C C C T T C C C C C C C C C C T T
15 chr15_70492319 0 70492319 G G T T T T G G T T T T T T T T T T G G
15 chr15_70501217 0 70501217 T T T T T T T T C C C C T T T T T T T T
15 chr15_70509882 0 70509882 C C C C C C C C C C C C C C C C A A C C
15 chr15_70510242 0 70510242 A A A A A A C C A A A A A A A A A A A A
15 chr15_70511847 0 70511847 C C C C C C C C G G G G C C C C C C C C
15 chr15_70513822 0 70513822 G G G G G G G G G G G G A G G G G G G G
15 chr15_70516018 0 70516018 G G G G G G G G G G C G G G G G G G G G
15 chr15_70530994 0 70530994 G G G G G G G G G G G G G G G G A A G G
15 chr15_70536021 0 70536021 G G G G G G G G C C C G G G G G G G G G
15 chr15_70538585 0 70538585 C C C C C C T T C C C C C C C C C C C C
15 chr15_70539385 0 70539385 C C C C C C C C T T C T C C C C C C C C
15 chr15_70540876 0 70540876 G G G G G G G G G G G G G G G G G T G G
15 chr15_70549660 0 70549660 A A A A A A A A T T T T A A A A A A A A
15 chr15_70551276 0 70551276 T T C C C C T T C C C C C C C C C C T T
15 chr15_70551857 0 70551857 C C C C C C C C C C C C C T C C C C C C
15 chr15_70554555 0 70554555 C C C C C C C C C C C C C T C C C C C C
15 chr15_70556058 0 70556058 A A A A A A A A A A A A A A A A A G A A
15 chr15_70558079 0 70558079 T T T T C T T T T T T T T T T T T T T T
15 chr15_70559403 0 70559403 C C T T C C C C C C C C C C C C C C C C
15 chr15_70562203 0 70562203 G G G G G G G G G G G G G G A A G G G G
15 chr15_70563436 0 70563436 C C G G G G C C G G G G G G G G G G C C
15 chr15_70580218 0 70580218 G G G G G G G G G G A G G G G G G G G G
15 chr15_70591373 0 70591373 C C C C C C C C C C C C C T C C C C C C
15 chr15_70591960 0 70591960 T T T T T T T T G G G G T T T T T T T T
15 chr15_70593708 0 70593708 A A A A A A A A G G G G A A A A A A A A
15 chr15_70596289 0 70596289 C C C C C C C C G G G G C C C C C C C C
15 chr15_70598894 0 70598894 A A A A A A A A G G G G A A A A A A A A
15 chr15_70600291 0 70600291 C C C C C C C C T T T T C C C C C C C C
15 chr15_70605549 0 70605549 C C C C C C C C T T T T C C C C C C C C
15 chr15_70605662 0 70605662 C C C C C C C C T T T T C C C C C C C C
15 chr15_70608414 0 70608414 G G G G G G G G G G G G G T G G G G G G
15 chr15_70610144 0 70610144 A A A A A A A A G G G G A A A G A A A A
15 chr15_70611097 0 70611097 A A A A A A A A A G A A A A A A A A A A
15 chr15_70613875 0 70613875 G G G G G G G G A A A A G G G G G G G G
15 chr15_70614696 0 70614696 T T G G G G T T T T T T T T T T T T T T
15 chr15_70617067 0 70617067 G G G G G G G G G G G G G G A A G G G G
15 chr15_70621104 0 70621104 A G G G G G G G G G G G G G G G G G A A
15 chr15_70630096 0 70630096 T T T T T T T T G G G G T T T T T T T T
15 chr15_70641938 0 70641938 G G G G G G G G G G G G T T T T T T G G
15 chr15_70646477 0 70646477 A A C C A A A A A A A A A A A A A A A A
15 chr15_70647378 0 70647378 A A A A A A A A A A A A G G G G A A A A
15 chr15_70652317 0 70652317 T T T T T T T T T T T T T T T T C C T T
15 chr15_70653030 0 70653030 T T T T T T T T C C C C T T T T T T T T
15 chr15_70653994 0 70653994 C C T T C C C C C C C C C C C C C C C C
15 chr15_70656124 0 70656124 C C T T C C C C C C C C C C C C C C C C
15 chr15_70656963 0 70656963 C C C C C C C C C C C C C C T T C C C C
15 chr15_70657983 0 70657983 C C C C C C C C C C C C C T C C C C C C
15 chr15_70661521 0 70661521 C C C C C C C C C G C G C C C C C C C C
15 chr15_70665747 0 70665747 T T T T T T T T C C C C T T T T T T T T
15 chr15_70667367 0 70667367 C C C C C C C C T T T T C C C C C C T T
15 chr15_70667438 0 70667438 G G G G G G G G G G G G G G G G A A G G
15 chr15_70669761 0 70669761 C C C C C C C C C C C C A A C C C C C C
15 chr15_70682845 0 70682845 T T T T T T T T C C C C T T T T T T T T
15 chr15_70682924 0 70682924 T T T T T T T T T T T T G G T T T T T T
15 chr15_70685571 0 70685571 A A A A A A A A G G G G A A A A A A A A
15 chr15_70704740 0 70704740 T T T T T T T T T T T T C T T T T T T T
15 chr15_70705740 0 70705740 T T C C C T T T T T T T T T T T T T T T
15 chr15_70710070 0 70710070 G G A A A A G G G G G G G G G G G G G G
15 chr15_70710517 0 70710517 G G G G G G G G T T T T G G G G G G G G
15 chr15_70712297 0 70712297 T T G G T T T T T T T T T T T T T T T T
15 chr15_70718981 0 70718981 C T C C C C C C C C C C C C C C C C C C
15 chr15_70722337 0 70722337 T T T T T T T T T T T T T T G T T T T T
15 chr15_70726080 0 70726080 G G G G G G G G G G G G A G G G G G G G
15 chr15_70740977 0 70740977 T T T T T T T T C C C C T T T T T T T T
15 chr15_70748586 0 70748586 T T T T T T T T T T T T T T T T C C T T
15 chr15_70750866 0 70750866 G G G G G G G G G G G G C G C C C C G G
15 chr15_70755250 0 70755250 C C C C C C C C T T T T C C C C C C C C
15 chr15_70758567 0 70758567 A A A A A A A A G G G G A A A A A A A A
15 chr15_70766252 0 70766252 T T T T T T T T T T T T T T A T T T T T
15 chr15_70774793 0 70774793 A A A A A A A A G G G G A A A A A A A A
15 chr15_70786142 0 70786142 G G G G G G G G A A A A G G G G G G G G
15 chr15_70786195 0 70786195 A A A A A A A A C C C C A A A A A A A A
15 chr15_70787507 0 70787507 T T T T T T T T G G G G T T T T T T T T
15 chr15_70788978 0 70788978 G G G T G G G G G G G G G G G G G G G G
15 chr15_70791047 0 70791047 G G T T T T G G G G G G G G G G G G G G
15 chr15_70795234 0 70795234 C C C C C C C C C C C C T T T T T T C C
15 chr15_70797577 0 70797577 C C T T T T C C C C C C C C C C C C C C
15 chr15_70801262 0 70801262 T T T T C C T T T T T T T T T T T T T T
15 chr15_70805943 0 70805943 C C C C C C C C T T T T C C C C C C C C
15 chr15_70810475 0 70810475 C C C T C C C C C C C C C C C C C C C C
15 chr15_70812132 0 70812132 A A A A A C A A A A A A A A A A A A A A
15 chr15_70812632 0 70812632 A A A A A A A A A A A A A G G G G G A A
15 chr15_70814226 0 70814226 T T T T T T T T T T T T T T T T A A T T
15 chr15_70819208 0 70819208 G G G G G G G G A A A A G G G G G G G G
15 chr15_70821400 0 70821400 T T T T T T T T C C C C T T T T T T T T
15 chr15_70822305 0 70822305 G G G G G G G G G G G G G G T T G G G G
15 chr15_70828592 0 70828592 G G G G G G G G T T T T G G G G G G G G
15 chr15_70851679 0 70851679 C C C C C C C C C T C C C C C C C C C C
15 chr15_70858303 0 70858303 A A A A A A A A T T T T A A A A A A A A
15 chr15_70860215 0 70860215 A A G G G G A A G G G G G G G G G G A A
15 chr15_70867186 0 70867186 T T T T T T T T A A A A T T T T T T T T
15 chr15_70867666 0 70867666 G G A A G G G G G G G G G G G G G G G G
15 chr15_70868075 0 70868075 C T T T T T T T T T T T T T T T T T T T
15 chr15_70869262 0 70869262 C C C G G G C C C C C C C C C C C C C C
15 chr15_70874714 0 70874714 T T G G G G T T G G G G G G G G G G T T
15 chr15_70881449 0 70881449 G G G G A G G G G G G G G G G G G G G G
15 chr15_70886203 0 70886203 T T T T T T T T C C C C T T T T T T T T
15 chr15_70891686 0 70891686 T T T T T T T T A A A A T T T T T T T T
15 chr15_70895254 0 70895254 C C C C C G C C C C C C C C C C C C C C
15 chr15_70895693 0 70895693 G G G G G G G G G G G G G G G G G T G G
15 chr15_70896639 0 70896639 G G A G G G G G G G G G G G G G G G G G
15 chr15_70902522 0 70902522 G G G G G G G G T T T T G G G G G G G G
15 chr15_70913309 0 70913309 A G G G G G G G G G G G G G G G G G A A
15 chr15_70914985 0 70914985 C C C C C C C C T T C T C C C C C C C C
15 chr15_70920524 0 70920524 C C C C C C C C C C C T C C C C C C C C
15 chr15_70924894 0 70924894 G G G G G G G G G G G G G G A A G G G G
15 chr15_70940834 0 70940834 A A A A A A A A T T T T A A A A A A A A
15 chr15_70942867 0 70942867 A T A A A A A A A A A A A A A A A A T T
15 chr15_70943842 0 70943842 T T T T T T T T T T T T T T C C T T T T
15 chr15_70957292 0 70957292 G G A A A A A A A A A A A A A A A A G G
15 chr15_70960502 0 70960502 G G A G G G G G G G G G G G G G G G G G
15 chr15_70962201 0 70962201 A A A A A A A A A A A A C C C C C C A A
15 chr15_70968901 0 70968901 G G A G A A G G G G G G G G G G G G G G
15 chr15_70969449 0 70969449 C C C C C C C C C C C T C C C C C C C C
15 chr15_70969503 0 70969503 G G G G G G G G G G G G G G G G A A G G
15 chr15_70977826 0 70977826 C C C C C C C C C C C C C C C C T T C C
15 chr15_70983751 0 70983751 T T T T T T T T C C C T T T T T T T T T
15 chr15_70987930 0 70987930 A A A A A A A A A C C C A A A A A A A A
15 chr15_70988209 0 70988209 A A G G A A A A A A A A A A A A A A A A
15 chr15_70988882 0 70988882 A A A A A A A A A A A A A A A A G G A A
15 chr15_70989525 0 70989525 G G G G G G G G G G G G A G A A A A G G
15 chr15_70993740 0 70993740 G G G G G G G G A A A A A G G G G G G G
15 chr15_71010647 0 71010647 C C C C C C C C C C C C C C C C C T C C
15 chr15_71017454 0 71017454 G G G G G G G G G T T T G G G G G G G G
15 chr15_71022340 0 71022340 C C C C C C T T C C C C C C C C C C C C
15 chr15_71030008 0 71030008 T T T T T T T T T T T T C T T T T T T T
15 chr15_71031370 0 71031370 C T T T T T T T T T T T T T T T T T T T
15 chr15_71033825 0 71033825 G G G G G G G G G G G G A A G G A A G G
15 chr15_71034188 0 71034188 C C C C C C C C C C C C C C C C T T C C
15 chr15_71034829 0 71034829 A A A A A G A A G G G G G G G G G G A A
15 chr15_71035945 0 71035945 G G G G A G G G G G G G A A A A A A G G
15 chr15_71041680 0 71041680 G G G G A G G G G G G G G G G G G G G G
15 chr15_71045253 0 71045253 G G G G A G G G G G G G G G G G G G G G
15 chr15_71046481 0 71046481 T T T T T T T T G G G G G G G G G G T T
15 chr15_71046670 0 71046670 G G G G G G G G T T T T G G G G G G G G
15 chr15_71048330 0 71048330 C C C C C C C C C C C C T T T T T T C C
15 chr15_71052975 0 71052975 T T T T T T T T T T T T T T C T T T T T
15 chr15_71054681 0 71054681 G G G G G G G G G G G G G G G G A G G G
15 chr15_71059876 0 71059876 G G G G G G G G G G G G G G G G A G G G
15 chr15_71064830 0 71064830 G G C C C C C C C C C C C C C C C C C C
15 chr15_71068109 0 71068109 C T T T T T T T T T T T T T T T T T T T
15 chr15_71074138 0 71074138 C C C C C C C C G G G G C C C C C C C C
15 chr15_71076938 0 71076938 T T T T T T T T T T T T C T T T T T T T
15 chr15_71082035 0 71082035 C C C C C C C C C C C C C C T T C C C C
15 chr15_71087147 0 71087147 A A A A A A A A G G G G A A A A A A A A
15 chr15_71088096 0 71088096 C C C C C C C C T T T T C C C C C C C C
15 chr15_71101719 0 71101719 C G G G G G G G G G G G G G G G G G G G
15 chr15_71101776 0 71101776 T T T T T T T T A T A A T T T T T T T T
15 chr15_71105190 0 71105190 T T T T T T T T T T T T G T G G G G T T
15 chr15_71116689 0 71116689 T T T T T T T T C C C C C T T T C C T T
15 chr15_71122113 0 71122113 C C C C C C C C T T T T T T T T T T C C
15 chr15_71149462 0 71149462 G G G G G G G G G G G G A G G G G G G G
15 chr15_71156206 0 71156206 T T T T T T T T C C C C T T T T T T T T
15 chr15_71167612 0 71167612 C C C C C C C C C T C C C C C C C C C C
15 chr15_71174992 0 71174992 A A C C C C A A A A A A A A A A A A A A
15 chr15_71176587 0 71176587 A A A A A A A A G G G G A A A A A A A A
15 chr15_71176791 0 71176791 T T C C C C T T C C C C C T C C C C T T
15 chr15_71181292 0 71181292 C C C C C C C C T T T T C C C C C C C C
15 chr15_71190442 0 71190442 T T T T T T T T C C C C T T T T T T T T
15 chr15_71210367 0 71210367 A A A A A A A A A A A A A A A A A G A A
15 chr15_71227406 0 71227406 A A A A A T A A A A A A A A A A A A A A
15 chr15_71234252 0 71234252 T T T T T T T T C C C C T T T T T T T T
15 chr15_71239099 0 71239099 C C C C C C C C C C C C C C C C A C C C
15 chr15_71252161 0 71252161 G G G G G G G G G G G G G G A G G G G G
15 chr15_71253611 0 71253611 C C C C C T C C C C C C C C C C C C C C
15 chr15_71269434 0 71269434 G G G G G G G G G G G G A G G G G G G G
15 chr15_71283507 0 71283507 A A A A A A A A A A A A G G G G G G A A
15 chr15_71285894 0 71285894 A A T T T T A A A A A A A A A A A A A A
15 chr15_71292792 0 71292792 C C C C C C C C C C C C C C C T C C C C
15 chr15_71296954 0 71296954 A A A A A A A A A A A A A A A A G G A A
15 chr15_71299455 0 71299455 C C C C C C C C C C C C C C C C C T C C
15 chr15_71302439 0 71302439 T T T T C T T T T T T T T T T T T T T T
15 chr15_71309916 0 71309916 C C C C A C C C C C C C C C C C C C C C
15 chr15_71312120 0 71312120 A A A A A A A A C C C C A A A A A A A A
15 chr15_71315036 0 71315036 G G G G G G G G T T T T G G G G G G G G
15 chr15_71318336 0 71318336 T T T T T T T T T T T T T T C T T T T T
15 chr15_71322369 0 71322369 A A G G G G A A A A A A A A A A A A A A
15 chr15_71323993 0 71323993 G G A A A A G G G G G G G G G G G G G G
15 chr15_71324949 0 71324949 C C C C C C C C C C C C C T C C C C C C
15 chr15_71332236 0 71332236 T T T T T T T T T T T T T T C T T T T T
15 chr15_71332727 0 71332727 C C C C A C C C C C C C C C C C C C C C
15 chr15_71334195 0 71334195 C C C C C C C C C C C C C T C C C C C C
15 chr15_71347086 0 71347086 A A A A A A A A A A A G A A A A A A A A
15 chr15_71348349 0 71348349 C C T T T T C C T T T T T T T T T T C C
15 chr15_71349347 0 71349347 T T T T T T T T G G G G T T T T T T T T
15 chr15_71350758 0 71350758 T T T T T T T T T T T T T T T T A A T T
15 chr15_71351205 0 71351205 A A A A A A A A A A A G A A A A A A A A
15 chr15_71358491 0 71358491 T T C C C C T T T T T T T T T T T T T T
15 chr15_71359599 0 71359599 A A A A A A A A A A A A A A A G A A A A
15 chr15_71369788 0 71369788 G G A A G G G G G G G G G G G G G G G G
15 chr15_71373431 0 71373431 G G G G G G G G G G A G G G G G G G G G
15 chr15_71377268 0 71377268 T T G G G G T T G G G G G G G G G G T T
15 chr15_71385885 0 71385885 A A A A A A A A A A A A A A A A C C A A
15 chr15_71394428 0 71394428 C C C C C C C C T T T T C C C C C C C C
15 chr15_71395673 0 71395673 C C C C C C C C T T T T C C C C C C C C
15 chr15_71404881 0 71404881 G G G G G G G G A A A A G G G G G G G G
15 chr15_71423072 0 71423072 A A G G A A A A A A A A A A A A A A A A
15 chr15_71423205 0 71423205 C C C C C C C C C C C C T T C C C C C C
15 chr15_71424785 0 71424785 G G G G G G G G G G G G A G G G G G G G
15 chr15_71425638 0 71425638 C C T T C C C C C C C C C C C C C C C C
15 chr15_71429243 0 71429243 T T T T T T T T C C C C T T T T T T T T
15 chr15_71433883 0 71433883 G G G G G G G G A A G G G G G G G G G G
15 chr15_71436238 0 71436238 C C C C C C C C A A A A C C C C C C C C
15 chr15_71436967 0 71436967 C C T T C C C C C C C C C C C C C C C C
15 chr15_71438914 0 71438914 C C C C C C C C C C C C C T C C C C C C
15 chr15_71439631 0 71439631 A A A A A A A A G G G G A A A A A A A A
15 chr15_71441886 0 71441886 A A A A A A A A A A A A T T A A A A A A
15 chr15_71448600 0 71448600 A A A A A A A A A A A A A A A G A A A A
15 chr15_71453925 0 71453925 A A G G A G A A A A A A A A A A A A A A
15 chr15_71454994 0 71454994 C G C C C C C C C C C C C C C C C C C C
15 chr15_71462463 0 71462463 G G G G G G G G G G G G A A G G G G G G
15 chr15_71462640 0 71462640 G G G G G G G G T T T T G G G G G G G G
15 chr15_71474831 0 71474831 G G C C C C G G C C C C C C C C C C G G
15 chr15_71478115 0 71478115 G G G G G G G G G G G G C C G G G G G G
15 chr15_71485011 0 71485011 C C C C C C C C T T T T C C C C C C C C
15 chr15_71485998 0 71485998 T T T T T T T T A A A A T T T T T T T T
15 chr15_71488180 0 71488180 A G G G G G G G G G G G G G G G G G G G
15 chr15_71489069 0 71489069 T T T T C C T T T T T T T T T T T T T T
15 chr15_71500041 0 71500041 A G A A A A A A A A A A G G G G A A G G
15 chr15_71523511 0 71523511 C C C C C C C C C C A C C C C C C C C C
15 chr15_71530923 0 71530923 G G C C C C G G C C C C C C C C C C G G
15 chr15_71551571 0 71551571 T T T T T T T T T T T T A T T T T T T T
15 chr15_71552959 0 71552959 A A C C C C A A A A A A A A A A A A A A
15 chr15_71559922 0 71559922 C C C C C T C C C C C C C C C C C C C C
15 chr15_71561209 0 71561209 A A A A A A A A G G G G A A A A A A A A
15 chr15_71561377 0 71561377 T T T T T T T T T T T T T T T T C C T T
15 chr15_71562723 0 71562723 C C T T T T C C T T T T T T T T T T C C
15 chr15_71567663 0 71567663 A A A A A A A A G G G G A A A A A A A A
15 chr15_71567743 0 71567743 C C C C C C C C C C C C C C C G C C C C
15 chr15_71568732 0 71568732 C C C C C C C C A A A A C C C C C C C C
15 chr15_71569358 0 71569358 C C C C C C C C A A A A C C C C C C C C
15 chr15_71579151 0 71579151 A A A A A A A A G G G G A A A A A A A A
15 chr15_71582089 0 71582089 A A A A A A G G A A A A A A A A A A A A
15 chr15_71588988 0 71588988 G G G G G G G G T T T T G G G G G G G G
15 chr15_71590105 0 71590105 C C C C C C C C T T T T C C C C C C C C
15 chr15_71592472 0 71592472 C C C C C C C C T T C C C C C C C C C C
15 chr15_71594188 0 71594188 G G G G G G G G C C C C G G G G G G G G
15 chr15_71594235 0 71594235 G G C C C C G G G G G G G G G G G G G G
15 chr15_71614380 0 71614380 C C C C C G C C C C C C C C C C C C C C
15 chr15_71620823 0 71620823 T T T T T T T T T T T T C T T T T T T T
15 chr15_71622585 0 71622585 T T T T T T T T C C C C T T T T T T T T
15 chr15_71626935 0 71626935 A A G G G G A A G G G G G G G G G G A A
15 chr15_71629936 0 71629936 C C C C C C C C T T T T C C C C C C T T
15 chr15_71630151 0 71630151 G G G G G G G G G G G G G G G G A G G G
15 chr15_71631936 0 71631936 C C C C C C C C T T T T C C C C C C C C
15 chr15_71635374 0 71635374 G G G G G G G G G G G G A G G G G G G G
15 chr15_71666608 0 71666608 G G G G G G G G G G G G C G G G G G G G
15 chr15_71667930 0 71667930 C C C C C C C C C C C C C T C C C C C C
15 chr15_71667991 0 71667991 C C C C C C C C C C C C C T C C C C C C
15 chr15_71669398 0 71669398 A A A A A A A A A A A A A T A A A A A A
15 chr15_71673337 0 71673337 A A A A A A A A A A A A A A A T A A A A
15 chr15_71683589 0 71683589 A A A A A A A A A A A A A A A T A A A A
15 chr15_71685368 0 71685368 A A A A A A A A G G G G A A A A A A A A
15 chr15_71688239 0 71688239 T T T T T T T T C C C C T T T T T T T T
15 chr15_71694646 0 71694646 A A A A A A A A G G G G A A A A A A A A
15 chr15_71696531 0 71696531 G G G G G G G G G G G G G G G G C G G G
15 chr15_71708340 0 71708340 A A A A A A A A A A A A A A T T A A A A
15 chr15_71711024 0 71711024 G G G G G G G G G G G G C G G G G G G G
15 chr15_71711184 0 71711184 A G G G G G G G G G G G G G G G G G G G
15 chr15_71713710 0 71713710 G G G G G G G G G G G G G G A G G G G G
15 chr15_71720016 0 71720016 A A A A A A A A G G G G A A A A A A A A
15 chr15_71726631 0 71726631 A A A A A A A A C C C C C C C C C C A A
15 chr15_71731114 0 71731114 G G G G G G G G A A A A G G G G G G G G
15 chr15_71731835 0 71731835 A A A A A A A A A A A A G G A A A A A A
15 chr15_71734204 0 71734204 G G G G A G G G G G G G G G G G G G G G
15 chr15_71737505 0 71737505 C C C C C C C C C C C C T T T T C C C C
15 chr15_71738970 0 71738970 A A C C C C A C C C C C C C C C C C A A
15 chr15_71741514 0 71741514 C C C C C C C C G G G G C C C C C C C C
15 chr15_71751524 0 71751524 C C C C C G C C C C C C C C C C C C C C
15 chr15_71751985 0 71751985 C C C C C C C C C C C C C C C C C T C C
15 chr15_71757536 0 71757536 C C C C C C C C T T T T C C C C C C C C
15 chr15_71762670 0 71762670 A A C C A A A A A A A A A A A A A A A A
15 chr15_71770233 0 71770233 G G G G G G G G G G G G G G C C G G G G
15 chr15_71775323 0 71775323 G G G G G G G G C C C C G G G G G G G G
15 chr15_71793733 0 71793733 A G G G G G G G G G G G G G G G G G G G
15 chr15_71801739 0 71801739 A A A A A A A A C C C C A A A A A A A A
15 chr15_71803490 0 71803490 G G G G G G G G A A A A G G G G G G G G
15 chr15_71808190 0 71808190 G G G G G G G G G G G G T T G G G G G G
15 chr15_71814312 0 71814312 G G C C C G G G G G G G G G G G G G G G
15 chr15_71832102 0 71832102 C C C C C C C C C C C T C C C C C C C C
15 chr15_71837612 0 71837612 G G G G G G G G G G G G G G G G G T G G
15 chr15_71863536 0 71863536 A A A A G G A A A A A A A A A A A A A A
15 chr15_71914788 0 71914788 A A C C C C A A A A A A A A A A A A A A
15 chr15_71916374 0 71916374 G G C C C C G G G G G G G G G G G G G G
15 chr15_71918249 0 71918249 G G G G G G G G G G G G C G G G G G G G
15 chr15_71929240 0 71929240 G G G G G G G G A A A A G G G G G G G G
15 chr15_71941804 0 71941804 G G G G G G G G G G G G G T G G G G G G
15 chr15_71948070 0 71948070 A A A A A A A A A A A A A T A A A A A A
15 chr15_71949718 0 71949718 A A A A A A A A G G G G A A A A A A A A
15 chr15_71955800 0 71955800 A G A A A A A A A A A A A A A A A A A A
15 chr15_71959429 0 71959429 C C C C T T C C C C C C C C C C C C C C
15 chr15_71961535 0 71961535 T T T T T T T T T T T T A A A A A A T T
15 chr15_71967801 0 71967801 C C C C C C C C C C C C C T C C C C C C
15 chr15_71974882 0 71974882 G G G G G G G G G G G G G G A A G G G G
15 chr15_71980014 0 71980014 C C G G G G C C G G G G G G G G G G C C
15 chr15_71989900 0 71989900 A A A A A A A A G G G G A A A A A A A A
15 chr15_71994618 0 71994618 G G G G G G G G A A A A G G G G G G G G
15 chr15_71997690 0 71997690 C C C C C C C C T T T T C C C C C C C C
15 chr15_72001375 0 72001375 A G G G G G G G G G G G G G G G G G A A
15 chr15_72001873 0 72001873 A A A G G G A A A A A A A A A A A A A A
15 chr15_72002061 0 72002061 G G G G G G G G A A A G G G G G G G G G
15 chr15_72003606 0 72003606 T T T T T T T T T T T T C T T T T T T T
15 chr15_72006775 0 72006775 A A A A A A A A G G G G A A A A A A A A
15 chr15_72015055 0 72015055 G G G G G G G G T T G T G G G G G G G G
15 chr15_72015728 0 72015728 C C C C C C C C T T T T C C C C C C C C
15 chr15_72018797 0 72018797 T T T T T T T T C C C T T T T T T T T T
15 chr15_72020878 0 72020878 T T T T T T T T A A A T T T T T T T T T
15 chr15_72025511 0 72025511 G G G G G G G G A A A A G G G G G G G G
15 chr15_72028126 0 72028126 C C C C C C C T C C C C C C C C C C C C
15 chr15_72028865 0 72028865 C C C C C C C C C C C C A A C C C C C C
15 chr15_72029437 0 72029437 A A A A A A A A G G G G A A A A A A A A
15 chr15_72034351 0 72034351 A A A A A A A A G G G G A A A A A A A A
15 chr15_72036123 0 72036123 T T T T T T T T A A A A T T T T T T T T
15 chr15_72036126 0 72036126 G G G G G G G G G G G G G G A G G G G G
15 chr15_72044695 0 72044695 A A C C C C A A A A A A A A A A A A A A
15 chr15_72045245 0 72045245 C C C C C C C C C C C C T T C C C C C C
15 chr15_72046174 0 72046174 T T T T T T T T C C C C T T T T T T T T
15 chr15_72049759 0 72049759 A A A A A A A A G G G G A A A A A A A A
15 chr15_72056258 0 72056258 T T C C C C T T T T T T C C C C C C T T
15 chr15_72056444 0 72056444 G G G G G G G G G G G G G G A G G G G G
15 chr15_72057511 0 72057511 G G C C C C G G G G G G G G G G G G G G
15 chr15_72062206 0 72062206 C C C C C C C C T T T T C C C C C C C C
15 chr15_72067102 0 72067102 T T T T T T T T C C C C T T T T T T T T
15 chr15_72068035 0 72068035 T T C C C C T T C C C C C C C C C C C C
15 chr15_72069524 0 72069524 A A A A A A A A A A A A T T A A A A A A
15 chr15_72070137 0 72070137 A A A A A A A A G G G G A A A A A A A A
15 chr15_72071373 0 72071373 T T C C C C T T C C C C C C C C C C T T
15 chr15_72071433 0 72071433 G G A A G G G G A A A A G G G G G G G G
15 chr15_72075694 0 72075694 G G G G G G G G G G G G G G A G G G G G
15 chr15_72077119 0 72077119 T T C C C C T T C C C C C C C C C C T T
15 chr15_72080189 0 72080189 C C C C C C C C C C C C C C C C T T C C
15 chr15_72081532 0 72081532 C T C C C C T T C C C C C C C C C C T T
15 chr15_72081848 0 72081848 G G G G G G G G G G G G G G G G A A G G
15 chr15_72081910 0 72081910 C C C C C C C C T T T T C C C C C C C C
15 chr15_72081973 0 72081973 C C C C C C C C T T C C C C C C C C C C
15 chr15_72083269 0 72083269 T T T T T T T T T T T T T T T T G T T T
15 chr15_72086996 0 72086996 T T T T T T T T C C C C T T T T T T T T
15 chr15_72093094 0 72093094 C C C T C C C C C C C C C C C C C C C C
15 chr15_72095356 0 72095356 C C C C C C C C C C T T C C C C C C C C
15 chr15_72100093 0 72100093 G G G G G G G G A A A A G G G G G G G G
15 chr15_72102473 0 72102473 C T C C C C C C C C C C C C C C C C C C
15 chr15_72107651 0 72107651 G G G G G G G G A A A A G G A G G G G G
15 chr15_72108456 0 72108456 T T T T T T T T T T T T T T T T C C T T
15 chr15_72110114 0 72110114 T T T T T T T T C C C C T T T T T T T T
15 chr15_72115935 0 72115935 A A A A A A A A A A A A A A T T A A A A
15 chr15_72115948 0 72115948 C C T T T T C C C C C C C C C C C C C C
15 chr15_72118537 0 72118537 G G T T T T G G G G G G G G G G G G G G
15 chr15_72119790 0 72119790 G G A A A A G G G G G G G G G G G G G G
15 chr15_72125023 0 72125023 C C C C C C C C C C C T C C C C C C C C
15 chr15_72126252 0 72126252 A C A A A A C C A A A A A A A A A A C C
15 chr15_72127173 0 72127173 A A A A A A A A G G G G A A A A A A A A
15 chr15_72132055 0 72132055 C C C C C C C C C C C C C C C C A A C C
15 chr15_72132142 0 72132142 G G G G G G G G G G G G G G G G A G G G
15 chr15_72134380 0 72134380 T T T T T T T T C C C C T T T T T T T T
15 chr15_72134435 0 72134435 T T T T T T T T G G G G T T T T T T T T
15 chr15_72136263 0 72136263 T T T T T T T T T T T T T T C T T T T T
15 chr15_72139014 0 72139014 C C C C C C C C C C C C A A C C C C C C
15 chr15_72140462 0 72140462 C C C C C C C C C C C C C C T T C C C C
15 chr15_72146433 0 72146433 C C C C C T C C C C C C C C C C C C C C
15 chr15_72151536 0 72151536 G G A G G G G G G G G G G G G G G G G G
15 chr15_72153716 0 72153716 G G G T T T G G G G G G G G G G G G G G
15 chr15_72155911 0 72155911 G G G G G G G G G G G G G G G G A A G G
15 chr15_72181562 0 72181562 C C C C C C C C T T T T C C C C C C C C
15 chr15_72184922 0 72184922 A A A A A A A A G G G G A A A A A A A A
15 chr15_72200091 0 72200091 G G G G G G G G A A A A G G G G G G G G
15 chr15_72201920 0 72201920 G G G G G G G G G G G G C C G G G G G G
15 chr15_72202014 0 72202014 C C C C C C C C T T C T C C C C C C C C
15 chr15_72207991 0 72207991 T T T T T T T T T T C T T T T T T T T T
15 chr15_72208794 0 72208794 T T C C C C T T C C C C C C C C C C T T
15 chr15_72210813 0 72210813 C C C C C C C C T T C T C C C C C C C C
15 chr15_72211763 0 72211763 C C C C C C C C C C C C C T C C C C C C
15 chr15_72212798 0 72212798 G G G G G G G G A A G G G G G G G G G G
15 chr15_72213169 0 72213169 G G G G G G A A G G G G G G A A G G G G
15 chr15_72213865 0 72213865 T T T T T T T T T T T T C C C C T T T T
15 chr15_72213941 0 72213941 C C C C A C C C C C C C C C C C C C C C
15 chr15_72215465 0 72215465 G G G G G G G G G G G G G G G G A G G G
15 chr15_72217293 0 72217293 G G G G G G G G A A G G G G G G G G G G
15 chr15_72233593 0 72233593 C C C C C C C C T T T T C C C C C C C C
15 chr15_72242828 0 72242828 C C C C C C C C C C C C C C C C T T C C
15 chr15_72256023 0 72256023 A A A A A A A A G G G G A A A A A A A A
15 chr15_72261607 0 72261607 T T C C C C T T C C C C C C C C C C C C
15 chr15_72265099 0 72265099 A A A A A A A A G G G G A A A A A A A A
15 chr15_72278088 0 72278088 T T T T C T T T T T T T T T T T T T T T
15 chr15_72284999 0 72284999 G G G G G G G G G G G G G G A A G G G G
15 chr15_72286500 0 72286500 G G G G G G G G G G G G C G G G G G G G
15 chr15_72287616 0 72287616 G G A A G G G G G G G G G G G G G G G G
15 chr15_72292707 0 72292707 G G G G G G G G G G G G A G G G G G G G
15 chr15_72294470 0 72294470 A A A A A A A A G G G G A A A A A A A A
15 chr15_72297673 0 72297673 A A A A A A A A G G G G A A A A A A A A
15 chr15_72297821 0 72297821 A C C C C C A C C C C C C C C C C C C C
15 chr15_72299573 0 72299573 C C C C C T C C C C C C C C C C C C C C
15 chr15_72300287 0 72300287 A A A A A A A A G G G G A A A A A A A A
15 chr15_72301701 0 72301701 G G G G G G G G G G G G G G A A G G G G
15 chr15_72307834 0 72307834 T T T T C T T T T T T T T T T T T T T T
15 chr15_72308259 0 72308259 G G G G G G G G T T T T G G G G G G G G
15 chr15_72310180 0 72310180 G G G G G G A A G G G G G G G G G G G G
15 chr15_72310665 0 72310665 C C T T T T C C T T T T T T T T T T C C
15 chr15_72311272 0 72311272 A A A A A A A A G G G G A A A A A A A A
15 chr15_72312077 0 72312077 T T G G G G T T T T T T T T T T T T T T
15 chr15_72313578 0 72313578 C C C C C C C C A A A A C C C C C C C C
15 chr15_72314887 0 72314887 G G G G G G G G G G G G C G G G G G G G
15 chr15_72316869 0 72316869 T T C C C C T T C C C C C C C C C C T T
15 chr15_72317244 0 72317244 G G G G G G G G T T T T G G G G G G G G
15 chr15_72319079 0 72319079 G G G G G G G G T T T T G G G G G G G G
15 chr15_72319689 0 72319689 C C T T T T C C C C C C C C C C C C C C
15 chr15_72320959 0 72320959 C C C C C C C C C C C C C T C C C C C C
15 chr15_72322373 0 72322373 T T T T T T T T G G G G T T T T T T T T
15 chr15_72323356 0 72323356 T T T T T T T T G G G G T T T T T T T T
15 chr15_72331156 0 72331156 C C T T C T C C C C C C C C C C C C C C
15 chr15_72334546 0 72334546 C C C C C C C C C C C C C C C C T T C C
15 chr15_72340281 0 72340281 G G A A G G G G G G G G G G G G G G G G
15 chr15_72346207 0 72346207 A A A A A A A A G G A G A A A A A A A A
15 chr15_72349066 0 72349066 T T T T C T T T T T T T T T T T T T T T
15 chr15_72349580 0 72349580 C C C C C T C C C C C C C C C C C C C C
15 chr15_72349751 0 72349751 T T T T T T T T T T T T C C C C C C T T
15 chr15_72350109 0 72350109 C C T T T T C C T T T T T T T T T T C C
15 chr15_72351404 0 72351404 A A G G G G G G G G G G G G G G G G G G
15 chr15_72354141 0 72354141 C C C C C C C C C C C C C T C C C C C C
15 chr15_72355675 0 72355675 G G G G G G G G G G G G A G G G G G G G
15 chr15_72356555 0 72356555 G G G G G T G G G G G G G G G G G G G G
15 chr15_72357470 0 72357470 A A A A A A A A A A A A A G A A A A A A
15 chr15_72358605 0 72358605 A G G G G G G G G G G G G G G G G G G G
15 chr15_72361421 0 72361421 A A A A A A A A A A A A C C A A C C A A
15 chr15_72362330 0 72362330 C C C C C C C C G G G G C C C C C C C C
15 chr15_72366916 0 72366916 G G G G G G G G T T T T G G G G T T G G
15 chr15_72366968 0 72366968 A A A A A A A A G G G G A A A A A A A A
15 chr15_72372035 0 72372035 G G G G G G G G A A A A G G G G G G G G
15 chr15_72376220 0 72376220 C C C C C C C C C C C C C C T T C C C C
15 chr15_72377219 0 72377219 C C C C C T C C C C C C C C C C T T C C
15 chr15_72387142 0 72387142 C C C C C C C C C C C C A A C C C C C C
15 chr15_72387310 0 72387310 G G G G G G G G G G A G G G G G G G G G
15 chr15_72387478 0 72387478 A A A A A A A A G G G G A A A A A A A A
15 chr15_72392365 0 72392365 A A A A A A A A C C C C A A A A A A A A
15 chr15_72398145 0 72398145 C C C C C T C C C C C C C C T T C C C C
15 chr15_72405554 0 72405554 C C C C C C T T C C C C C C C C C C C C
15 chr15_72406062 0 72406062 A A A A A A A A G G A A A A A A A A A A
15 chr15_72410106 0 72410106 A A A A A A A A G G G G A A A A A A A A
15 chr15_72416843 0 72416843 C C C C C C C C A A A A C C C C C C C C
15 chr15_72417877 0 72417877 A A A A A A A A A A A A G G G G A A A A
15 chr15_72424839 0 72424839 C C C C C C C C G G G G C C C C C C C C
15 chr15_72441354 0 72441354 C C C C C C C C G G C C C C C C C C C C
15 chr15_72442081 0 72442081 C C C C C C C C T T T T C C C C C C C C
15 chr15_72442977 0 72442977 A G A A A A G G A A A A A A A A A A A A
15 chr15_72443660 0 72443660 T T T T T T T T T T G G T T T T T T T T
15 chr15_72448728 0 72448728 C T C C C C C C C C C C C C C C C C C C
15 chr15_72460743 0 72460743 C C A A C C C C C C C C C C C C C C C C
15 chr15_72461926 0 72461926 T T T T T T T T T T T T C C T T T T T T
15 chr15_72464120 0 72464120 C C C C C C C C C C C C T T C C C C C C
15 chr15_72477427 0 72477427 C C C C C C C C T T T T C C C C C C C C
15 chr15_72484561 0 72484561 G G G G G G G G A A A A G G G G G G G G
15 chr15_72484703 0 72484703 C T C C C C C C C C C C C C C C C C T T
15 chr15_72486268 0 72486268 T T T T T T T T T T T T T T C C T T T T
15 chr15_72487520 0 72487520 T T T T C C T T T T T T T T T T T T T T
15 chr15_72488188 0 72488188 T T T T G G T T T T T T T T T T T T T T
15 chr15_72489110 0 72489110 C C C C C C C C C C C C C C T T C C C C
15 chr15_72490721 0 72490721 T T T T T T T T C C C C T T T T T T T T
15 chr15_72491797 0 72491797 C G C C C C G G C C C C C C C C C C C C
15 chr15_72492969 0 72492969 C C C C C C C C C C C C T T C C C C C C
15 chr15_72493348 0 72493348 A A A A A A A A G G G G A A A A A A A A
15 chr15_72494184 0 72494184 C C C T C C C C C C C C C C C C C C C C
15 chr15_72500848 0 72500848 G G G G G G G G G G G G G G C C G G G G
15 chr15_72506779 0 72506779 C C C C C C C C T T T T C C C C C C C C
15 chr15_72510718 0 72510718 G G G G G G G G G G G G G T G G G G G G
15 chr15_72511020 0 72511020 G G G G G G G G G G G G A G G G G G G G
15 chr15_72516574 0 72516574 G G G G A A G G G G G G G G G G G G G G
15 chr15_72532176 0 72532176 A G G G G G G G G G G G G G G G G G A A
15 chr15_72535973 0 72535973 T T T T T T T T T T T T T T T T C T T T
15 chr15_72536137 0 72536137 C C C C C C C C A A C C C C C C C C C C
15 chr15_72541438 0 72541438 G G G G A G G G G G G G G G G G G G G G
15 chr15_72544631 0 72544631 G G G G G G G G T T T T G G G G G G G G
15 chr15_72549126 0 72549126 G G G G G G G G G G G G G G G G C G G G
15 chr15_72556621 0 72556621 A C C C C C C C C C C C C C C C C C A A
15 chr15_72558130 0 72558130 C T C C C C C C C C C C C C C C C C T T
15 chr15_72558908 0 72558908 G G G G G G G G T T T T G G G G G G G G
15 chr15_72563006 0 72563006 T T T T T T T T C C C C T T T T T T T T
15 chr15_72564562 0 72564562 C C C C C C C C C C C T C C C C C C C C
15 chr15_72580410 0 72580410 A A G G A A A A A A A A A A A A A A A A
15 chr15_72589018 0 72589018 T T T T T T T T C C C T T T T T T T T T
15 chr15_72590585 0 72590585 G G G G G G G G G G A A G G G G G G G G
15 chr15_72592797 0 72592797 A A A A A A A A T T T T A A A A A A A A
15 chr15_72598809 0 72598809 A A A A A A A A A A A A A C A A A A A A
15 chr15_72611823 0 72611823 C C C C C C C C T T C C C C C C C C C C
15 chr15_72613948 0 72613948 C C C C C C C C T T C C C C C C C C C C
15 chr15_72616518 0 72616518 T T T T C T T T C C C C T T T T T T T T
15 chr15_72617359 0 72617359 C C C C C C C C C C C C C C C C A C C C
15 chr15_72620639 0 72620639 A A G G A A A A A A A A A A A A A A A A
15 chr15_72624182 0 72624182 G G G G G G G G G G A G G G G G G G G G
15 chr15_72627180 0 72627180 C C C C C C C C C C C C C C C C T T C C
15 chr15_72631940 0 72631940 A A A A A A A A G G G G A A A A A A A A
15 chr15_72634367 0 72634367 T T T T C C T T T T T T T T T T T T T T
15 chr15_72637219 0 72637219 T T G G T T T T T T T T T T T T T T T T
15 chr15_72640253 0 72640253 C C C C C C C C C C C C C C C C C T C C
15 chr15_72640924 0 72640924 T T T T T T T T G G G G T T T T T T T T
15 chr15_72647475 0 72647475 A A A A A A A A G G G G A A A A A A A A
15 chr15_72648984 0 72648984 C C C C C C C C C C C C C T C C C C C C
15 chr15_72650159 0 72650159 C C C C C C C C C C C C A C C C C C C C
15 chr15_72652206 0 72652206 G G G G G G G G G G A G G G G G G G G G
15 chr15_72655784 0 72655784 C C C C C C C C C C C C C C C C G G C C
15 chr15_72660494 0 72660494 C C C C C T C C C C C C C C C C C C C C
15 chr15_72665707 0 72665707 C C C C G G C C C C C C C C C C C C C C
15 chr15_72669402 0 72669402 C C C C C C C C T T T T C C C C T T C C
15 chr15_72672998 0 72672998 C C C C C T C C C C C C C C C C C C C C
15 chr15_72673553 0 72673553 C C C C C C C C C C C C C C A A C C C C
15 chr15_72674619 0 72674619 A A A A A A A A T T T T A A A A A A A A
15 chr15_72676825 0 72676825 C C T T T T C C C C C C T T C C C C C C
15 chr15_72677445 0 72677445 A A A A A A A A A A A A A T A A A A A A
15 chr15_72678055 0 72678055 T T T T C T T T T T T T T T T T T T T T
15 chr15_72678395 0 72678395 T T C C C C T T T T T T T T T T T T T T
15 chr15_72679078 0 72679078 C C G G C C C C C C C C C C C C C C C C
15 chr15_72686452 0 72686452 T T T T T T T T T T T T T T T T C C T T
15 chr15_72690550 0 72690550 A A A A A A A A A A A A C C A A A A A A
15 chr15_72705219 0 72705219 T T T T T T T T C C C C T T T T T T T T
15 chr15_72706334 0 72706334 G G G G A G G G G G G G G G G G G G G G
15 chr15_72710082 0 72710082 T T T T T T T T A A A A T T T T T T T T
15 chr15_72716193 0 72716193 G G A A A A A A A A A A A A A A A A A A
15 chr15_72719682 0 72719682 A A A A A A A A A A A A A A A A A T A A
15 chr15_72720933 0 72720933 T T A A A A T T A A A A A A A A A A T T
15 chr15_72726809 0 72726809 G G G G G G A A G G G G G G G G G G G G
15 chr15_72731639 0 72731639 A A A A A A A A A A A A A A A A G G A A
15 chr15_72733041 0 72733041 C C C C C C C C C C C C C C G G C C C C
15 chr15_72735835 0 72735835 T T T T T T T T T T T T G T T T T T T T
15 chr15_72735985 0 72735985 A A A A A A A A A A A A A A G G A A A A
15 chr15_72742296 0 72742296 A A A A A A A A C C A C A A A A A A A A
15 chr15_72744386 0 72744386 A A A A A A A A A A A A A C A A A A A A
15 chr15_72754265 0 72754265 C C C C C C C C G G G G C C C C C C C C
15 chr15_72754345 0 72754345 A G G G G G G G G G G G G G G G G G G G
15 chr15_72755304 0 72755304 T T T T T T T T T T T T T T A A T T T T
15 chr15_72758891 0 72758891 A A A A A A A A A A A G A A A A A A A A
15 chr15_72766176 0 72766176 G G G G G G G G A A A A G G G G G G G G
15 chr15_72768948 0 72768948 C C C C C C C C A A A A C C C C C C C C
15 chr15_72770720 0 72770720 A A C C A A A A A A A A A A A A A A A A
15 chr15_72773278 0 72773278 C C C C C C T T C C C C C C C C C C C C
15 chr15_72776647 0 72776647 G G G G G G A A G G G G G G G G G G G G
15 chr15_72778455 0 72778455 G G T T T T G G T T T T T T T T T T T T
15 chr15_72783595 0 72783595 G G G G G G G G A A A A G G G G G G G G
15 chr15_72784016 0 72784016 A A A A A A A A G G G G A A A A A A A A
15 chr15_72793903 0 72793903 T T T T T T C C T T T T T T T T T T C C
15 chr15_72807034 0 72807034 A A A A A A A A A A A A A A A A A G A A
15 chr15_72810690 0 72810690 C C C C C T C C C C C C C C C C C C C C
15 chr15_72818070 0 72818070 G T G G G G G G G G G G G G G G G G T T
15 chr15_72828267 0 72828267 T T T T T T T T C C C C T T T T T T T T
15 chr15_72829961 0 72829961 T T T T C C T T T T T T T T T T T T T T
15 chr15_72830067 0 72830067 T T T T T T T T C C C C T T T T T T T T
15 chr15_72830644 0 72830644 A A A A A A A A A A A A A A C C C C A A
15 chr15_72836793 0 72836793 T T C C C C T T T T T T T T T T T T T T
15 chr15_72837519 0 72837519 G G T T T T G G T T T T T T T T T T G G
15 chr15_72837614 0 72837614 C C C C C C C C C C C C C T C C C C C C
15 chr15_72838159 0 72838159 G G G G G G G G G G G G A A A A A A G G
15 chr15_72842127 0 72842127 A A A A A A A A A A A A A A A A G G A A
15 chr15_72842683 0 72842683 C C C C T T C C C C C C C C C C C C C C
15 chr15_72851948 0 72851948 C C C C C C C C G G G G C C C C C C C C
15 chr15_72854959 0 72854959 T T T T T T T T T T T T T T C C T T T T
15 chr15_72858230 0 72858230 T T T T T T T T T T T T T T T T A A T T
15 chr15_72861604 0 72861604 C C C C C C C C C C C T C C C C C C C C
15 chr15_72869562 0 72869562 T T T T T T T T T T T T T T C T T T T T
15 chr15_72871444 0 72871444 C C T T T T T T T T T T T T T T T T T T
15 chr15_72877694 0 72877694 A A C C C C C C C C C C C C C C C C C C
15 chr15_72882200 0 72882200 A A A A A A A A A A A A A A C C A A A A
15 chr15_72883828 0 72883828 G G A G G G G G G G G G G G G G G G G G
15 chr15_72888505 0 72888505 G G G G G G G G G G G G A G G G G G G G
15 chr15_72890182 0 72890182 A A A G A A A A A A A A A A A A A A A A
15 chr15_72890456 0 72890456 G T G G G G G G G G G G G G G G G G G G
15 chr15_72906400 0 72906400 A A A A A G A A A A A A A A A A A A A A
15 chr15_72908076 0 72908076 A A A A A A A A G G G G A A A A A A A A
15 chr15_72917357 0 72917357 T T T T T T T T T T T T G G T T T T T T
15 chr15_72919467 0 72919467 T T T T T T T T T T T T A T T T T T T T
15 chr15_72920325 0 72920325 A A A G G G A A A A A A A A A A A A A A
15 chr15_72924989 0 72924989 G G G T G G G G G G G G G G G G G G G G
15 chr15_72925943 0 72925943 C C C C C T C C C C C C C C C C C C C C
15 chr15_72927903 0 72927903 G G A A A A G G A A A A A A A A A A G G
15 chr15_72932280 0 72932280 G G G G G G G G C C C C G G G G G G G G
15 chr15_72935457 0 72935457 C C C C C C C C T T T T C C C C C C C C
15 chr15_72938219 0 72938219 A G G G G G G G G G G G G G G G G G A A
15 chr15_72938912 0 72938912 C C T T C C C C C C C C C C C C C C C C
15 chr15_72940832 0 72940832 C C T T C C C C C C C C C C C C C C C C
15 chr15_72952446 0 72952446 C C C C C C C C A A A A C C C C C C C C
15 chr15_72963617 0 72963617 G G G G G G G G G G G G A G G G G G G G
15 chr15_72972744 0 72972744 A A A A A A A A A A A A A A C C A A A A
15 chr15_72980267 0 72980267 A A A A A A A A A A A G A A A A A A A A
15 chr15_72983067 0 72983067 C C C C C C C C C C C C C C T T C C C C
15 chr15_72986724 0 72986724 C C T T T T T T T T T T T T T T T T T T
15 chr15_72999366 0 72999366 T T T T T T T T T T C T T T T T T T T T
15 chr15_73007767 0 73007767 C C C C C T C C C C C C C C C C C C C C
15 chr15_73010072 0 73010072 T T T T T T C C T T T T T T T T T T T T
15 chr15_73011441 0 73011441 A A A A A A A A A A A A A G A A A A A A
15 chr15_73017616 0 73017616 C C C C C C C C C C C C A A C C C C C C
15 chr15_73025909 0 73025909 T T A A A A T T A A A A A A A A A A T T
15 chr15_73036907 0 73036907 T T T T T T T T C C C C T T T T T T T T
15 chr15_73044297 0 73044297 C C C C C C C C T T T T C C C C C T C C
15 chr15_73046855 0 73046855 A A A A A A A A A A A A A A A A G G A A
15 chr15_73052362 0 73052362 C C C C C C G G C C C C C C C C C C C C
15 chr15_73052576 0 73052576 A A G G G G G G G G G G G G G G G G G G
15 chr15_73057051 0 73057051 A A A A A A A A G G A A A A A A A A A A
15 chr15_73070144 0 73070144 A A A A A A A A G G G G A A A A A A A A
15 chr15_73070824 0 73070824 G G G G G G G G T T G G G G G G G G G G
15 chr15_73077577 0 73077577 T T T T T T T T T T T T T T G G T T T T
15 chr15_73085064 0 73085064 C C T T T T C C T T T T T T T T T T C C
15 chr15_73085198 0 73085198 G G C C C C G G G G G G C C C C C C G G
15 chr15_73088463 0 73088463 G G G G G G G G G G G G T T G G G G G G
15 chr15_73092637 0 73092637 C C C C C C C C C C C C C C T T C C C C
15 chr15_73093236 0 73093236 C T C C C C C C C C C C C C C C C C C C
15 chr15_73094887 0 73094887 A A A A A A A A A A A A A A A A G G A A
15 chr15_73100498 0 73100498 T T G G T T T T T T T T T T T T T T T T
15 chr15_73100517 0 73100517 A A A A A A A A G G G G A A A A A A A A
15 chr15_73108970 0 73108970 A A A A T T A A A A A A A A A A A A A A
15 chr15_73112621 0 73112621 T T T T T T T T T T C C T T T T T T T T
15 chr15_73113351 0 73113351 A A A A T T A A A A A A A A A A A A A A
15 chr15_73113383 0 73113383 A A A A A A A A A A A A A G A A A A A A
15 chr15_73114412 0 73114412 G G C C C C G G C C C C C C C C C C G G
15 chr15_73117777 0 73117777 T T T T T T T T T T T T C C C C C C T T
15 chr15_73132208 0 73132208 G G G G G G G G A A A A G G G G G G G G
15 chr15_73135602 0 73135602 C C C C T T T T T T T T C C C C C C T T
15 chr15_73139696 0 73139696 T T T T T T T T T T T T T T T T C T T T
15 chr15_73141199 0 73141199 G G G G A G G G G G G G G G G G G G G G
15 chr15_73142429 0 73142429 G G G G G T G G G G G G G G G G G G G G
15 chr15_73146321 0 73146321 C T C C C C C C T T T T C C C C C C C C
15 chr15_73147318 0 73147318 C T T T T T C C T T T T T T T T T T C C
15 chr15_73150036 0 73150036 T T T T T T T T T T T T T T C C T T T T
15 chr15_73151105 0 73151105 A G G G G G G G G G G G G G G G G G G G
15 chr15_73155802 0 73155802 C C C C C C C C T T T T T T T T T T C C
15 chr15_73159005 0 73159005 A A A A A A A A A A A A A A C C A A A A
15 chr15_73165541 0 73165541 T T T T T T T T C C C C T T T T C C T T
15 chr15_73165554 0 73165554 G G C G G G G G G G G G G G G G G G G G
15 chr15_73169177 0 73169177 G G G G G G G G T T T T G G G G G G G G
15 chr15_73178396 0 73178396 T T T T T T T T C C C C T T T T T T T T
15 chr15_73183330 0 73183330 A T T T T T T T T T T T T T T T T T T T
15 chr15_73190351 0 73190351 G G A A A A G G A A A A A A A A A A G G
15 chr15_73191745 0 73191745 T T T T T T T T C C C C T T T T T T T T
15 chr15_73192017 0 73192017 G G G G G G G G A A A A G G G G G G G G
15 chr15_73192726 0 73192726 A A A G A G A A A A A A A A A A A A A A
15 chr15_73199216 0 73199216 C C C C C C C C C C C C C C C C G G C C
15 chr15_73201280 0 73201280 G G G G G G G G G G G G G G C C G G G G
15 chr15_73209938 0 73209938 C C C C C G C C C C C C C C C C C C C C
15 chr15_73213724 0 73213724 G G G G G G G G G G G G G G G G A A G G
15 chr15_73226520 0 73226520 A A A A A A A A G G G G A A A A A A A A
15 chr15_73227239 0 73227239 T T C C C C C C C C C C C C C C C C C C
15 chr15_73229795 0 73229795 G G T T G G G G G G G G G G G G G G G G
15 chr15_73235202 0 73235202 A A A A A A A A A A A A A A A A A G A A
15 chr15_73242110 0 73242110 A A A A A A A A A A A A A A A A A G A A
15 chr15_73242388 0 73242388 A A A A A A A A A A A G A A A A A A A A
15 chr15_73244134 0 73244134 G G G G G G G G C C C C G G G G G G G G
15 chr15_73256643 0 73256643 T T T T T T T T T T T T T T T T C T T T
15 chr15_73261783 0 73261783 C C A A C C C C C C C C C C C C C C C C
15 chr15_73264426 0 73264426 G G G G G G G G G G G G A G G G G G G G
15 chr15_73268574 0 73268574 C C C C C C C C C C C C A C C C C C C C
15 chr15_73270895 0 73270895 A A A A A A A A A A A A A G A A A A A A
15 chr15_73271712 0 73271712 T T T T T T T T C C C C T T T T T T T T
15 chr15_73275628 0 73275628 G G G G G G G G G G G G G G A A G G G G
15 chr15_73278363 0 73278363 T T T T T T T T C C C C T T T T T T T T
15 chr15_73285735 0 73285735 A A A A A A A A A A A A A A A A G G A A
15 chr15_73303625 0 73303625 T T T T T T T T C C C C T T T T T T T T
15 chr15_73308223 0 73308223 T T T T T T T T G G T T T T T T T T T T
15 chr15_73317722 0 73317722 A A A A A A A A G G G G A A A A A A A A
15 chr15_73332577 0 73332577 A A A A A A A A A A A A C C A A C C A A
15 chr15_73334782 0 73334782 T T T T T T T T C C C T T T T T T T T T
15 chr15_73337827 0 73337827 T T T T T T A A T T T T T T T T T T T T
15 chr15_73341015 0 73341015 A A A A A A A A G G G G A A A A A A A A
15 chr15_73345361 0 73345361 A A A A A A A A A A A G A A A A A A A A
15 chr15_73346799 0 73346799 C C C C C C C C C C C C C C C C A C C C
15 chr15_73348881 0 73348881 G G G G G G G G A A G G G G G G G G G G
15 chr15_73357266 0 73357266 G G G G G G G G G G A G G G G G G G G G
15 chr15_73373011 0 73373011 T T T T T T T T T T T T A A A A A A T T
15 chr15_73389423 0 73389423 T T T T T T T T A A A A T T T T T T T T
15 chr15_73412590 0 73412590 G G G G G G G G A A A G A G G G G G G G
15 chr15_73412731 0 73412731 G G G G G G G G G G G G G G G G C C G G
15 chr15_73413742 0 73413742 T T T T T T T T C C C C T T T T T T T T
15 chr15_73415070 0 73415070 C C T T T T C C T T T T T T T T T T C C
15 chr15_73417808 0 73417808 A A A A A A A A G G G G A A A A A A A A
15 chr15_73418919 0 73418919 C T C C C C C C C C C C C C C C C C C C
15 chr15_73435043 0 73435043 T T T T T T T T C C C C T T T T T T T T
15 chr15_73442960 0 73442960 T T T T T T T T T T T T C C T T T T T T
15 chr15_73449422 0 73449422 T T T T T T T T T T T T T T T T C T T T
15 chr15_73456709 0 73456709 T T T T T T T T G G G G T T T T T T T T
15 chr15_73457045 0 73457045 T T G G G T T T T T T T T T T T T T T T
15 chr15_73457999 0 73457999 T T T T T T T T T T T T T T T T G G T T
15 chr15_73459244 0 73459244 A A A A G G A A A A A A A A A A A A A A
15 chr15_73468484 0 73468484 G G G G G G G G G G G G A G G G G G G G
15 chr15_73470742 0 73470742 A A A A A A A A A A A A A G A A A A A A
15 chr15_73484911 0 73484911 T T A A A A T T T T T T T T T T T T T T
15 chr15_73495088 0 73495088 C C C C C C C C C C C C C C C C C T C C
15 chr15_73495519 0 73495519 C C C C C T C C C C C C C C C C C C C C
15 chr15_73503365 0 73503365 G G G G G G G G G G G G G G A G G G G G
15 chr15_73503571 0 73503571 T T T T T T T T T T C T T T T T T T T T
15 chr15_73509961 0 73509961 C C C C C C C C C C A C C C C C C C C C
15 chr15_73513435 0 73513435 A A A A A A A A A A A A A C A A A A A A
15 chr15_73531046 0 73531046 A A A A A A A A A A A A A A A A G G A A
15 chr15_73533370 0 73533370 C C C C C C C C T T T T C C C C C C C C
15 chr15_73536356 0 73536356 A A A A A A A A A A A A G G A A A A A A
15 chr15_73545903 0 73545903 G G A G G G G G G G G G G G G G G G G G
15 chr15_73549033 0 73549033 C C C C C C C C T T T T C C C C C C C C
15 chr15_73554343 0 73554343 C C C C C C C C T T T T C C C C C C C C
15 chr15_73555434 0 73555434 C C C C C C C C C C C C C C G G C C C C
15 chr15_73559741 0 73559741 C C C C C C C C C C C C C C C T C C C C
15 chr15_73560900 0 73560900 C C C C C C C C A A C C C C C C C C C C
15 chr15_73562513 0 73562513 A A A A A A A A G G G G A A A A A A A A
15 chr15_73562912 0 73562912 A A A A A A A A A A A A A A A A G G A A
15 chr15_73565763 0 73565763 A A A A A A A A C C C C A A A A A A A A
15 chr15_73574328 0 73574328 C C C C C C C C C C C C C G C C C C C C
15 chr15_73583669 0 73583669 G T G G G G G G G G G G G G G G G G T T
15 chr15_73593191 0 73593191 C C C C C C C C C C C T C C C C C C C C
15 chr15_73594159 0 73594159 A A A A A G A A A A A A A A A A A A A A
15 chr15_73597912 0 73597912 C C C C C C C C T T T T C C C C C C C C
15 chr15_73600142 0 73600142 C C C C C T C C C C C C C C C C C C C C
15 chr15_73600537 0 73600537 A A A A A A A A A A A A A A A A C C A A
15 chr15_73604791 0 73604791 G G G G G G G G G G G G G G G G A A G G
15 chr15_73605075 0 73605075 C C C C C C C C G G G G C C C C C C C C
15 chr15_73606314 0 73606314 C C C C C C C C T T T T C C C C C C C C
15 chr15_73607150 0 73607150 A A A A A A A A T T T T A A A A A A A A
15 chr15_73608612 0 73608612 A A A A A A A A A A A A A A A A G G A A
15 chr15_73608883 0 73608883 G G A G G G G G G G G G G G G G G G G G
15 chr15_73616337 0 73616337 G G A G A A G G G G G G G G G G G G G G
15 chr15_73616350 0 73616350 C C C C C C C C G G G G C C C C C C C C
15 chr15_73616758 0 73616758 T T T T T T T T T T T T T T T T C C T T
15 chr15_73617028 0 73617028 G G A G A A G G G G G G G G G G G G G G
15 chr15_73621557 0 73621557 G G G G G G G G C C C C G G G G G G G G
15 chr15_73632038 0 73632038 A G G G G G A A G G G G G G G G G G A A
15 chr15_73638872 0 73638872 T T T T T T T T T T T T T T T T G G T T
15 chr15_73639924 0 73639924 C C A A A A C C A A A A A A A A A A C C
15 chr15_73649327 0 73649327 T T T T T T T T T T T T C C C C T T T T
15 chr15_73657383 0 73657383 A A A A A A A A A A A A A A A A G G A A
15 chr15_73657460 0 73657460 G G A A G G G G G G G G G G A A G G G G
15 chr15_73660384 0 73660384 G G G G G G G G A A A A G G G G G G G G
15 chr15_73666211 0 73666211 A A A A A G A A A A A A A A A A A A A A
15 chr15_73667938 0 73667938 G G G G G G G G G G G G A G G G G G G G
15 chr15_73669266 0 73669266 G G G G G G G G G G G G G G G G A A G G
15 chr15_73670735 0 73670735 C C T T C C C C C C C C C C C C C C C C
15 chr15_73678284 0 73678284 T T C C C C T T C C C C C C C C C C C C
15 chr15_73679422 0 73679422 G G G G G G G G G G G G A G G G G G G G
15 chr15_73683445 0 73683445 T T T T T T T T T T T T T T T T G G T T
15 chr15_73690548 0 73690548 A A G G A G A A A A A A A A A A A A A A
15 chr15_73692649 0 73692649 T T T T T T T T T T T T T T C T T T T T
15 chr15_73696455 0 73696455 T T T T T T T T T T T T T T C T T T T T
15 chr15_73697284 0 73697284 C C C C C C C C T T T T C C C C C C C C
15 chr15_73697436 0 73697436 A A A A A A A A A A A A G G A A A A A A
15 chr15_73698315 0 73698315 G G G G G G G G G G G G A G G G G G G G
15 chr15_73699860 0 73699860 G G G T G G G G G G G G G G G G G G G G
15 chr15_73703710 0 73703710 T T T T T T T T C C C C T T T T T T T T
15 chr15_73706535 0 73706535 G G G G G G G G G G G G G G G G A A G G
15 chr15_73707599 0 73707599 A A A A A A A A G G G G A A A A A A A A
15 chr15_73707786 0 73707786 T T T T T T T T C C C C T T T T T T T T
15 chr15_73708938 0 73708938 G G G G G G G G G G C G G G G G G G G G
15 chr15_73711062 0 73711062 T T T T T T T T C C C T T T T T T T T T
15 chr15_73720918 0 73720918 T T T T T T T T T T T T A T T T T T T T
15 chr15_73728815 0 73728815 C C C C C C C C A A A A C C C C C C C C
15 chr15_73730553 0 73730553 G G G G G G G G G G G G G G G G A A G G
15 chr15_73731579 0 73731579 T T T T T T T T T T T T T T T T C C T T
15 chr15_73736780 0 73736780 C C C C C C T T C C C C C C C C C C C C
15 chr15_73738444 0 73738444 G G G G G G G G G G G G G G A G G G G G
15 chr15_73738505 0 73738505 C C A A A A C C C C C C C C C C C C C C
15 chr15_73741672 0 73741672 A A A A A T A A A A A A A A A A A A A A
15 chr15_73743486 0 73743486 T T T T C C T T T T T T T T T T T T T T
15 chr15_73746488 0 73746488 C C C C T T C C C C C C C C C C C C C C
15 chr15_73747290 0 73747290 C C C C C C C C C C C C C T C C C C C C
15 chr15_73755716 0 73755716 G G G G G G G G A A A A G G G G G G G G
15 chr15_73756651 0 73756651 G G G G G G G G G G G G G T G G G G G G
15 chr15_73756831 0 73756831 C C C T C C C C C C C C C C C C C C C C
15 chr15_73766372 0 73766372 A G A A A A A A A A A A A A A A A A A A
15 chr15_73771019 0 73771019 T T T T T T T T C C C C T T T T T T T T
15 chr15_73772138 0 73772138 A A A A A A A A A A A C A A A A A A A A
15 chr15_73777147 0 73777147 C C C C C C C C C C C C C C C T C C C C
15 chr15_73777359 0 73777359 G G A A A A G G G G G G A A G G G G G G
15 chr15_73777956 0 73777956 A A A A A A A A G G G G A A A A A A A A
15 chr15_73779006 0 73779006 T T T T T T T T C C C C T T T T T T T T
15 chr15_73792646 0 73792646 A A A A A A A A A A A A A A A A G G A A
15 chr15_73798678 0 73798678 A A A A A A A A C C C C A A A A A A A A
15 chr15_73825823 0 73825823 T T C C T T T T T T T T T T T T T T T T
15 chr15_73826255 0 73826255 G G G G G G G G T T T T G G G G G G G G
15 chr15_73826872 0 73826872 C C C C C C C C C C C C A C C C C C C C
15 chr15_73840237 0 73840237 A A A A A A A A G G G G A A A A A A A A
15 chr15_73849576 0 73849576 C C C C T T C C C C C C C C C C C C C C
15 chr15_73860478 0 73860478 T T T T T T T T T T T T T T T T C C T T
15 chr15_73866135 0 73866135 A A A A A A A A G G G G A A A A A A A A
15 chr15_73875699 0 73875699 A A A A A A C C A A A A A A A A A A A A
15 chr15_73877006 0 73877006 G G G G A A G G G G G G G G G G G G G G
15 chr15_73886267 0 73886267 C C C C C C C C G G C G C C C C C C C C
15 chr15_73892759 0 73892759 G G G G G G G G G G G G C G G G G G G G
15 chr15_73895093 0 73895093 C C C C C C C C G G C G C C C C C C C C
15 chr15_73908048 0 73908048 T T T T T T T T T T T T T T G T T T T T
15 chr15_73908280 0 73908280 C C C C C C C C C C C C A C C C C C C C
15 chr15_73909551 0 73909551 G G G G G G G G A A A A G G G G G G G G
15 chr15_73925687 0 73925687 C C C C C C C C T T T T C C C C C C C C
15 chr15_73930022 0 73930022 T T C T C C T T C C C C C C C C C C T T
15 chr15_73933179 0 73933179 T T T T T T T T T T T T T T A T T T T T
15 chr15_73934133 0 73934133 T T C T T T T T T T T T T T T T T T T T
15 chr15_73936363 0 73936363 C C C C C C C C T T T T C C C C C C C C
15 chr15_73936828 0 73936828 A A A A A A A A G G G G A A A A A A A A
15 chr15_73943260 0 73943260 G G G G G G G G G G A G G G G G G G G G
15 chr15_73946948 0 73946948 C C C C C C C C C C C T C C C C C C C C
15 chr15_73947251 0 73947251 C C C C C C C C C C C T C C C C C C C C
15 chr15_73951271 0 73951271 G G G G G G G G A A A A G G G G G G G G
15 chr15_73955354 0 73955354 C C C C C C C C T T T T C C C C C C C C
15 chr15_73956172 0 73956172 T T T T T T T T G G G T T T T T T T T T
15 chr15_73957560 0 73957560 T T T T T T T T T T T T T T C T T T T T
15 chr15_73960124 0 73960124 C C C C T T C C C C C C C C C C C C C C
15 chr15_73963502 0 73963502 C C C C C C C C A A A A C C C C C C C C
15 chr15_73978318 0 73978318 A A A A A A A A G G A G A A A A A A A A
15 chr15_73980754 0 73980754 G G G G G G G G C C C C G G G G G G G G
15 chr15_73987094 0 73987094 T T T T T T T T G G G G T T T T T T T T
15 chr15_73994495 0 73994495 T T T T T T T T T T T T T T C T T T T T
15 chr15_74003654 0 74003654 G G G G G G A A G G G G G G G G G G A A
15 chr15_74012317 0 74012317 T T T T G G T T T T T T T T T T T T T T
15 chr15_74015799 0 74015799 G G G G G G G G G G G G C C C C G G G G
15 chr15_74016883 0 74016883 G G A A G G G G G G G G G G G G G G G G
15 chr15_74019101 0 74019101 G G G G G G G G G G G G G G G G A A G G
15 chr15_74023536 0 74023536 T T T T T T T T T T T T T T T T G G T T
15 chr15_74030033 0 74030033 G G G G G G G G A A A A G G G G G G G G
15 chr15_74036915 0 74036915 T T T T T T T T C C C C T T T T T T T T
15 chr15_74038315 0 74038315 G G T T T T G G G G G G G G G G G G G G
15 chr15_74040977 0 74040977 A A A A A A A A C C C C A A A A A A A A
15 chr15_74041140 0 74041140 G G G G G G G G G G G G G G A G G G G G
15 chr15_74043923 0 74043923 T T T T T T T T C C C C T T T T T T T T
15 chr15_74044929 0 74044929 G G G G G G G G A A A A G G G G G G G G
15 chr15_74047005 0 74047005 C C C C C C C C T T T T C C C C C C C C
15 chr15_74048743 0 74048743 A A A A A A A A C C C C A A A A A A A A
15 chr15_74054935 0 74054935 T T T T T T T T C C C C T T T T T T T T
15 chr15_74054982 0 74054982 T T T T T T T T T T T T T T T T G G T T
15 chr15_74057709 0 74057709 G G G G G G G G C C C C G G G G G G G G
15 chr15_74059706 0 74059706 T T C T T T T T T T T T T T T T T T T T
15 chr15_74062673 0 74062673 A A A A A A A A A A A A G G A A A A A A
15 chr15_74067273 0 74067273 T T T T T T T T T T C T T T T T T T T T
15 chr15_74067323 0 74067323 A A A A A A A A A A A A A A A G A A A A
15 chr15_74072309 0 74072309 A A A A A A A A G G G G A A A A A A A A
15 chr15_74081113 0 74081113 G G G G G G G G G G G G G G A G G G G G
15 chr15_74081886 0 74081886 T T T T T T T T C C C T T T T T T T T T
15 chr15_74084000 0 74084000 G G G G G G G G T T G T G G G G G G G G
15 chr15_74092269 0 74092269 C T T T T T T T T T T T T T T T T T T T
15 chr15_74093735 0 74093735 C C C C C C C C C C C C C C T T C C C C
15 chr15_74098413 0 74098413 G G G G G G G G G G G G A A G G G G G G
15 chr15_74104715 0 74104715 C C A A A A A A A A A A A A A A A A A A
15 chr15_74111055 0 74111055 A A A A A G A A A A A A A A A A A A A A
15 chr15_74111641 0 74111641 A A A A A A A A A A A A A A A G A A A A
15 chr15_74117064 0 74117064 G G G G G G G G G G A G G G G G G G G G
15 chr15_74127148 0 74127148 G G G G G G G G G G G G G G G G A A G G
15 chr15_74128150 0 74128150 C T T T T T C C T T T T T T T T T T T T
15 chr15_74132569 0 74132569 A A A A A A A A A A A A A G A A A A A A
15 chr15_74134579 0 74134579 G G C C G G G G G G G G G G G G G G G G
15 chr15_74147692 0 74147692 G G G G G G G G G G G G C G G G G G G G
15 chr15_74171903 0 74171903 A A A A A A A A A A A A T T A A A A A A
15 chr15_74174308 0 74174308 G G G G A G G G A A A A G G G G G G G G
15 chr15_74189934 0 74189934 A A A A A A A A C C C C A A A A A A A A
15 chr15_74190333 0 74190333 C C C C C C C C C C C C C C C C A A C C
15 chr15_74190959 0 74190959 C T T T T T T T T T T T T T T T T T T T
15 chr15_74192703 0 74192703 G G G T T T G G G G G G G G G G G G G G
15 chr15_74197461 0 74197461 C C C C C C C C T T T T C C C C C C C C
15 chr15_74197757 0 74197757 G G G G G G G G T T G T G G G G G G G G
15 chr15_74200531 0 74200531 A A A A A A A A G G A A A A A A A A A A
15 chr15_74205610 0 74205610 A A A C A A A A A A A A A A A A A A A A
15 chr15_74211725 0 74211725 A A A A G G A A A A A A A A A A A A A A
15 chr15_74223547 0 74223547 A A A A A A A A G G A A A A A A A A A A
15 chr15_74228441 0 74228441 G G G G G G G G G G G G A A A A G G G G
15 chr15_74232896 0 74232896 T T T T T T T T T T T T T T T T C C T T
15 chr15_74237704 0 74237704 C C C C C C T T C C C C C C C C C C C C
15 chr15_74238248 0 74238248 T T T T T T T T T T T T C T T T T T T T
15 chr15_74251996 0 74251996 A G G G G G G G G G G G G G G G G G G G
15 chr15_74253465 0 74253465 G G G G A G G G G G G G G G G G G G G G
15 chr15_74260296 0 74260296 T T T T T T T T C C C C T T T T T T T T
15 chr15_74262676 0 74262676 G G G G A G G G G G G G G G G G G G G G
15 chr15_74263988 0 74263988 T T T T T T T T C C C C T T T T T T T T
15 chr15_74264183 0 74264183 A A A A A A G G A A A A A A A A A A A A
15 chr15_74265630 0 74265630 C C T T C C C C C C C C C C C C C C C C
15 chr15_74266530 0 74266530 T T G G G G T T G G G G G G G G G G T T
15 chr15_74272499 0 74272499 C C C C G G C C C C C C C C C C C C C C
15 chr15_74273460 0 74273460 C C C C C C C C T T T T C C C C C C C C
15 chr15_74273468 0 74273468 C C C C C C C C T T C T C C C C C C C C
15 chr15_74281816 0 74281816 A A A C A A A A A A A A A A A A A A A A
15 chr15_74281828 0 74281828 G G G G G G G G A A A A G G G G G G G G
15 chr15_74283498 0 74283498 G G G G G G G G G G G G G G A G G G G G
15 chr15_74288254 0 74288254 C C C C C C T T C C C C C C C C C C C C
15 chr15_74292354 0 74292354 C C C C C C C C C C C C C C C T C C C C
15 chr15_74296567 0 74296567 T T T T T T T T T T T T C T T T T T T T
15 chr15_74298099 0 74298099 G G C G G G G G G G G G G G G G G G G G
15 chr15_74303431 0 74303431 A A A A A A A A C C C C A A A A A A A A
15 chr15_74306857 0 74306857 G G G G G G G G G G G G G G G G A A G G
15 chr15_74307044 0 74307044 C C C T C C C C C C C C C C C C C C C C
15 chr15_74310446 0 74310446 A A A A A A A A T T T T A A A A A A A A
15 chr15_74316394 0 74316394 T T T T T T T T T T T T C C T T T T T T
15 chr15_74317725 0 74317725 C C C C C T C C C C C C C C C C C C C C
15 chr15_74326684 0 74326684 G G G G G G G G G G C G G G G G G G G G
15 chr15_74335094 0 74335094 G G G G G G G G A A A A G G G G G G G G
15 chr15_74337604 0 74337604 A A A A A A A A C C C C A A A A A A A A
15 chr15_74338013 0 74338013 G G G G G G G G G G G G G G A A G G G G
15 chr15_74339792 0 74339792 G G G G G G G G C C C C G G G G G G G G
15 chr15_74339964 0 74339964 T T T T T T T T C C C C T T T T T T T T
15 chr15_74342942 0 74342942 G G G G A G G G G G G G G G G G G G G G
15 chr15_74345880 0 74345880 G G G G G G G G G G G G G G G G A A G G
15 chr15_74347664 0 74347664 G G G G G G G G A A A A G G G G G G G G
15 chr15_74351946 0 74351946 G G G G A G G G G G G G G G G G G G G G
15 chr15_74358955 0 74358955 C T C C C C C C C C C C C C C C C C T T
15 chr15_74359782 0 74359782 C C C C C C C C C C C T C C C C C C C C
15 chr15_74364091 0 74364091 C T C C C C T T C C C C C C C C C C C C
15 chr15_74370155 0 74370155 T T T T T T T T C C C C T T T T T T T T
15 chr15_74370328 0 74370328 G G G G G G G G G G G G A A A A A A G G
15 chr15_74376921 0 74376921 C C C C C C C C C C C C C C A C C C C C
15 chr15_74377343 0 74377343 C C C C C T C C C C C C C C C C C C C C
15 chr15_74377410 0 74377410 G G G G G G G G G G G G G G G G A A G G
15 chr15_74384023 0 74384023 T T C C C C T T T T T T T T T T T T T T
15 chr15_74385146 0 74385146 T T C C T T T T T T T T T T T T T T T T
15 chr15_74387435 0 74387435 G G A A G G G G G G G G G G G G G G G G
15 chr15_74392016 0 74392016 T T C C T T T T T T T T T T T T T T T T
15 chr15_74393536 0 74393536 A A A A A G A A A A A A A A A A A A A A
15 chr15_74395053 0 74395053 C C C C C C C C A A A A C C C C C C C C
15 chr15_74395848 0 74395848 G G G G G G G G G G G G A G G G G G G G
15 chr15_74399876 0 74399876 C C C C C C C C T T T T C C C C C C C C
15 chr15_74400891 0 74400891 C C C C C C C C T T C C C C C C C C C C
15 chr15_74411300 0 74411300 G G A A A A G G A A A A A A A A A A G G
15 chr15_74413967 0 74413967 C C C C C C C C T T C T C C C C C C C C
15 chr15_74414148 0 74414148 G G A A A G G G G G G G G G G G G G G G
15 chr15_74414253 0 74414253 G G G G G G G G A A A A G G G G G G G G
15 chr15_74417228 0 74417228 G G G G G G G G G G G G A G G G G G G G
15 chr15_74417701 0 74417701 T T T T C T T T T T T T T T T T T T T T
15 chr15_74433194 0 74433194 C C C C C C C C C C C C C C C C T T C C
15 chr15_74446515 0 74446515 A A A A A A A A G G G G A A A A A A A A
15 chr15_74452067 0 74452067 G G A A A A G G A A A A A A A A A A G G
15 chr15_74456255 0 74456255 G G A A A G G G G G G G G G G G G G G G
15 chr15_74456430 0 74456430 C C C C C C C C G G G G C C C C C C C C
15 chr15_74458809 0 74458809 G G G G G G G G A A A A G G G G G G G G
15 chr15_74461257 0 74461257 G G G G G G G G G G G G A A G G G G G G
15 chr15_74465056 0 74465056 T T T T T T T T G G G G T T T T T T T T
15 chr15_74468509 0 74468509 G G G G G G G G G G G G G G A G G G G G
15 chr15_74471870 0 74471870 C C C C C C C C C C C T C C C C C C C C
15 chr15_74472487 0 74472487 C C C C A C C C C C C C C C C C C C C C
15 chr15_74473077 0 74473077 T T T T T T T T T T T T C T T T T T T T
15 chr15_74479659 0 74479659 T T T T T T T T T T T T C T T T T T T T
15 chr15_74480144 0 74480144 A A A A A A A A T T A A A A A A A A A A
15 chr15_74480211 0 74480211 T T T T T T T T C C T T T T T T T T T T
15 chr15_74486464 0 74486464 A A A A A A A A A A A A A C A A A A A A
15 chr15_74489087 0 74489087 G G G G G G G G T T G G G G G G G G G G
15 chr15_74493417 0 74493417 A A A A A A A A A A A A A A A G A A A A
15 chr15_74515815 0 74515815 C C C C C C C C C C C C C G C C C C C C
15 chr15_74529167 0 74529167 G G T T T T T T T T T T T T T T T T G G
15 chr15_74532426 0 74532426 A A A A A A A A G G G G A A A A A A A A
15 chr15_74536377 0 74536377 T T T T T T T T C C T T T T T T T T T T
15 chr15_74545827 0 74545827 G G G G G G G G A A A G G G G G G G G G
15 chr15_74546306 0 74546306 C C C C C C C C C C C C C C T T C C C C
15 chr15_74548861 0 74548861 G G G G A G G G G G G G A G G G G G G G
15 chr15_74550658 0 74550658 G G G G G G G G G G G G A G G G G G G G
15 chr15_74551953 0 74551953 C C C C C C C C G G G G C C C C C C C C
15 chr15_74552762 0 74552762 C C C C C C C C C C C C C C T T C C C C
15 chr15_74554048 0 74554048 A A G G G G A A G G G G G G G G G G A A
15 chr15_74554244 0 74554244 C C C C C C C C C C C C C T C C C C C C
15 chr15_74555735 0 74555735 G G G G G G G G G G G G A A A G G G G G
15 chr15_74558347 0 74558347 G G G G G G G G T T T T G G G G G G G G
15 chr15_74559867 0 74559867 C C C T C C C C C C C C C C C C C C C C
15 chr15_74560313 0 74560313 G G G G G G G G A A A A G G G G G G G G
15 chr15_74563809 0 74563809 G G A G G G G G G G G G G G G G G G G G
15 chr15_74564817 0 74564817 C C C C C C T T C C C C C C C C C C C C
15 chr15_74575389 0 74575389 C C C C C C A A C C C C C C C C C C A A
15 chr15_74577042 0 74577042 G G G G G G G G A A A A G G G G G G G G
15 chr15_74582148 0 74582148 T T T T T T A A T T T T T T T T T T T T
15 chr15_74587107 0 74587107 C C C C C C C C C C C C C C C T C C C C
15 chr15_74587914 0 74587914 C C C T C C C C T T T T C C C C C C C C
15 chr15_74590427 0 74590427 C C C C C C C C T T T T C C C C C C C C
15 chr15_74590705 0 74590705 G G G G G G A A G G G G G G G G G G G G
15 chr15_74592270 0 74592270 T T T T T T T T T T T T T T C T T T T T
15 chr15_74594660 0 74594660 C C C C C C C C T T T T C C C C C C C C
15 chr15_74596280 0 74596280 G G G G C G G G G G G G G G G G G G G G
15 chr15_74597643 0 74597643 T T T T T T T T T T T T C T T T T T T T
15 chr15_74598013 0 74598013 C C C C C C C C T T T T C C C C C C C C
15 chr15_74599095 0 74599095 A A A A A G A A A A A A A A A A A A A A
15 chr15_74599336 0 74599336 C C C C C C C C A A A A C C C C C C C C
15 chr15_74600651 0 74600651 C C C C C C C C C C C C C T C C C C C C
15 chr15_74603803 0 74603803 T T T T T T T T T T T T A A A A A A T T
15 chr15_74605811 0 74605811 C C C C C C T T C C C C C C C C C C C C
15 chr15_74605821 0 74605821 C C C C C C C C C C C C G G C C C C C C
15 chr15_74607050 0 74607050 C C T T T T C C T T T T T T T T T T C C
15 chr15_74614981 0 74614981 G G G G G G G G G G G G A A G G G G G G
15 chr15_74616672 0 74616672 A A A A A A A A A A A A A A A G A A A A
15 chr15_74617905 0 74617905 T T C T T T T T T T T T T T T T T T T T
15 chr15_74629371 0 74629371 C C C C C C C C C C C C C C A A C C C C
15 chr15_74631908 0 74631908 G G G G G G G G G G G G A A G G G G G G
15 chr15_74632057 0 74632057 G G G G T T G G G G G G G G G G G G G G
15 chr15_74632860 0 74632860 C T C C C C C C C C C C C C C C C C C C
15 chr15_74634425 0 74634425 C C C C C C C C C C C C C C C C A A C C
15 chr15_74635129 0 74635129 G G G G G G G G G G G G C G G G G G G G
15 chr15_74641368 0 74641368 G G G G G G G G G G A G G G G G G G G G
15 chr15_74642313 0 74642313 C C C C C C C C T T T T C C C C C C C C
15 chr15_74644209 0 74644209 T T T T T T T T T T T T C T T T T T T T
15 chr15_74644555 0 74644555 A A A A A A A A A A A A A C A A C C A A
15 chr15_74649620 0 74649620 C C C C C C C C G G G G C C C C C C C C
15 chr15_74652880 0 74652880 C C C C C G C C C C C C C C C C C C C C
15 chr15_74653510 0 74653510 G G C C C C G G C C C C C C C C C C G G
15 chr15_74655441 0 74655441 C C C C C C C C T T T T C C C C C C C C
15 chr15_74656763 0 74656763 C C C C C C C C T T T T C C C C C C C C
15 chr15_74659490 0 74659490 C C C C C C C C C C C C T T T T C C C C
15 chr15_74665398 0 74665398 C C C C C C C C C C C C C C C C G G C C
15 chr15_74665742 0 74665742 T T T T T T T T T T T T T T T T C C T T
15 chr15_74666736 0 74666736 C C C C A C C C C C C C C C C C C C C C
15 chr15_74668022 0 74668022 C C C C C C C C C C C C C T C C C C C C
15 chr15_74669535 0 74669535 G G G G G G G G A A A A G G G G G G G G
15 chr15_74675067 0 74675067 C C C C C C C C T T T T C C C C C C C C
15 chr15_74677647 0 74677647 T T T T T T T T G G G G T T T T T T T T
15 chr15_74685612 0 74685612 A A A A A A A A G G G G A A A A A A A A
15 chr15_74687796 0 74687796 C C C C C C C C A A A A C C C C C C C C
15 chr15_74687984 0 74687984 G G G G G G G G G G G G A G G G G G G G
15 chr15_74688420 0 74688420 T T C T T T T T T T T T T T T T T T T T
15 chr15_74689945 0 74689945 T T T T T T T T C C C C T T T T T T T T
15 chr15_74690061 0 74690061 C C C C C C T T C C C C C C C C C C C C
15 chr15_74698806 0 74698806 A A A A A A A A A A A A A G A A A A A A
15 chr15_74704044 0 74704044 C C C C A C C C C C C C C C C C C C C C
15 chr15_74705653 0 74705653 C C C C C C C C C C C C G G G G G G C C
15 chr15_74708125 0 74708125 C C C C C C C C C C C C C C C C A A C C
15 chr15_74719887 0 74719887 C C C C C C C C C C C G C C C C C C C C
15 chr15_74720809 0 74720809 A A A A A A A A G G G G A A A A A A A A
15 chr15_74721221 0 74721221 C C C C C C C C C C C C C C A C C C C C
15 chr15_74726544 0 74726544 G G G G G G G G G G G G G G G T G G G G
15 chr15_74728668 0 74728668 C C C C A A C C C C C C C C C C C C C C
15 chr15_74729193 0 74729193 A A A A A A A A G G G G A A A A A A A A
15 chr15_74731445 0 74731445 G G G G G G G G G G G G G G G G A A G G
15 chr15_74753388 0 74753388 A A A A A A A A C C C C A A A A A A A A
15 chr15_74754435 0 74754435 T T T T C T T T T T T T T T T T T T T T
15 chr15_74759768 0 74759768 C C C C C C C C T T T T C C C C C C C C
15 chr15_74764617 0 74764617 C T C C C C C C C C C C C C C C C C C C
15 chr15_74769664 0 74769664 C C C C C C C C T T T T C C C C C C C C
15 chr15_74774196 0 74774196 A A A A G G A A A A A A A A A A A A A A
15 chr15_74784045 0 74784045 A A A A A A A A A A A A T T A A T T A A
15 chr15_74787847 0 74787847 G G G G G G G G A A A A G G G G G G G G
15 chr15_74791165 0 74791165 T T T T G T T T T T T T T T T T T T T T
15 chr15_74805101 0 74805101 G G G G G G G G G G G G G G A G G G G G
15 chr15_74806557 0 74806557 C C T T C C C C C C C C C C C C C C C C
15 chr15_74806839 0 74806839 T T T T C T T T T T T T T T T T T T T T
15 chr15_74812693 0 74812693 A A A A A A A A C C A A A A A A A A A A
15 chr15_74819664 0 74819664 T T A A A A T T A A A A A A A A A A T T
15 chr15_74829018 0 74829018 G G A A A G G G A A A A A A A A A A G G
15 chr15_74829556 0 74829556 A A A A A A A A A A A A A G A A A A A A
15 chr15_74832065 0 74832065 C C C C C C C C T T T T C C C C C C C C
15 chr15_74835847 0 74835847 C C C C C C C C A A A A C C C C C C C C
15 chr15_74836075 0 74836075 T T T T T T T T C C C C T T T T T T T T
15 chr15_74841064 0 74841064 T T T T C T T T T T T T T T T T T T T T
15 chr15_74849846 0 74849846 T T T T T T T T C C C C T T T T T T T T
15 chr15_74850301 0 74850301 A A A A A A A A A A A A A C A A A A A A
15 chr15_74867223 0 74867223 A A A A A A A A A A A G A A A A A A A A
15 chr15_74882525 0 74882525 G G G G G G G G A A A A G G G G G G G G
15 chr15_74885324 0 74885324 T T T T C T T T T T T T T T T T T T T T
15 chr15_74886143 0 74886143 T T T T T T T T T T T T T T C C T T T T
15 chr15_74894351 0 74894351 C C C C C C C C A A A A C C C C C C C C
15 chr15_74902880 0 74902880 A A A A A A G G A A A A A A A A A A A A
15 chr15_74904288 0 74904288 G G T T G G G G G G G G G G G G G G G G
15 chr15_74912629 0 74912629 A A A A A A A A A A A A G G A A A A A A
15 chr15_74914325 0 74914325 A A A A A A A A C C C C A A A A A A A A
15 chr15_74937138 0 74937138 C C C C C G C C C C C C C C C C C C C C
15 chr15_74937728 0 74937728 G G G G G G G G A A A A G G A A A A G G
15 chr15_74947595 0 74947595 G G G G A G G G G G G G G G G G G G G G
15 chr15_74949274 0 74949274 G G G G G G G G G G G G G G A A G G G G
15 chr15_74949480 0 74949480 G G C C C C G G G G G G G G G G G G G G
15 chr15_74951870 0 74951870 G G G G G G G G G G G G A G A A A A G G
15 chr15_74956314 0 74956314 C C A A C C C C C C C C C C C C C C C C
15 chr15_74960850 0 74960850 G G G G G G G G A A G G G G G G G G G G
15 chr15_74962881 0 74962881 G G G G C G G G G G G G G G G G G G G G
15 chr15_74965113 0 74965113 C C T T C C C C T T C C C C C C C C C C
15 chr15_74967470 0 74967470 A A A A A A A A A A A A A G A A A A A A
15 chr15_74968552 0 74968552 C C A A A A C C C C C C C C C C C C C C
15 chr15_74970216 0 74970216 C C C C C C C C C C C C C C C C C T C C
15 chr15_74974132 0 74974132 G G A A A G G G G G G G G G G G G G G G
15 chr15_74981778 0 74981778 A A A A A A A A T T T T A A A A A A A A
15 chr15_74982049 0 74982049 A A A A A A A A A A A A A T A A A A A A
15 chr15_74987775 0 74987775 C C C C C C C C C C C C C C C C C T C C
15 chr15_74992276 0 74992276 C C C C C C C C C C C C T T C C C C C C
15 chr15_74993940 0 74993940 G G A A A A G G A A A A A A A A A A G G
15 chr15_74996214 0 74996214 A A G G G G A A A A A A A A A A A A A A
15 chr15_74996547 0 74996547 T T T T T T T T C C C C T T T T T T T T
15 chr15_74999853 0 74999853 C C T T T T C C C C C C C C C C C C C C
15 chr15_75003007 0 75003007 G G G G A G G G G G G G G G G G G G G G
15 chr15_75003510 0 75003510 G G G G G G G G G G G G G G G G A A G G
15 chr15_75004120 0 75004120 A A A A A A A A A A A A A A A A C C A A
15 chr15_75008071 0 75008071 G G T T T T G G T T T T T T T T T T G G
15 chr15_75012423 0 75012423 G G G G G G G G G G G G G G G G C G G G
15 chr15_75012915 0 75012915 C C C C C C C C C C C C C C C C A C C C
15 chr15_75031755 0 75031755 C C G G G G C C C C C C C C C C C C C C
15 chr15_75035546 0 75035546 T T T T C T T T T T T T T T T T T T T T
15 chr15_75036640 0 75036640 C C G G G G C C G G G G G G G G G G C C
15 chr15_75037616 0 75037616 A A A A A G A A A A A A A A A A A A A A
15 chr15_75048859 0 75048859 C C C C C C C C C C C C C C C T C C C C
15 chr15_75053474 0 75053474 G G A G G G G G G G G G G G G G G G G G
15 chr15_75055331 0 75055331 G G G G G G A A A A A A G G G G G G G G
15 chr15_75061715 0 75061715 C C C C C C C C C C C C C C A A C C C C
15 chr15_75066807 0 75066807 T T C C C C T T C C C C C C C C C C T T
15 chr15_75070873 0 75070873 T T T T G T T T T T T T T T T T T T T T
15 chr15_75071529 0 75071529 G G G G G G G G T T T T G G G G G G G G
15 chr15_75074243 0 75074243 G G G G G G G G G G G G G G G G C C G G
15 chr15_75074689 0 75074689 G G A A G G G G G G G G G G G G G G G G
15 chr15_75076076 0 75076076 A A G G G G G G G G G G G G G G G G A A
15 chr15_75078777 0 75078777 C C T T T T C C T T T T T T T T T T C C
15 chr15_75079841 0 75079841 T T T T T T T T A A A T T T T T T T T T
15 chr15_75080058 0 75080058 C C C C C C C C C C C C C C C C C T C C
15 chr15_75081410 0 75081410 T T T T T T T T T T T T G T T T T T T T
15 chr15_75081836 0 75081836 T T T T T T T T C C T T T T T T T T T T
15 chr15_75083009 0 75083009 C C C C C C C C C C C C C C C C C T C C
15 chr15_75083910 0 75083910 G G G G G G G G G G G G A G G G G G G G
15 chr15_75088169 0 75088169 G G G G G G G G T T T T G G G G G G G G
15 chr15_75090792 0 75090792 C C C C C C C C C C C C C C T T C C C C
15 chr15_75095074 0 75095074 G G G G A G G G G G G G G G G G G G G G
15 chr15_75102412 0 75102412 G G G G G G G G C C C C G G G G G G G G
15 chr15_75112698 0 75112698 T T T T C T T T T T T T T T T T T T T T
15 chr15_75113575 0 75113575 C C C C C C C C A A A A C C C C C C C C
15 chr15_75131216 0 75131216 A A A A A A A A G G A A A A A A A A A A
15 chr15_75138419 0 75138419 G G G G G G G G G G G G A A G G G G G G
15 chr15_75140824 0 75140824 C C C C C C C C C C C C A C C C C C C C
15 chr15_75144910 0 75144910 C C T T C T C C C C C C C C C C C C C C
15 chr15_75146306 0 75146306 A A A A A A A A G G A G A A A A A A A A
15 chr15_75153543 0 75153543 A A A A A A A A A A A A A A G G A A A A
15 chr15_75155082 0 75155082 C C C C C C C C C C C G C C C C C C C C
15 chr15_75156070 0 75156070 T T T T T T T T T T T T A T T T T T T T
15 chr15_75157360 0 75157360 A A A C A A A A A A A A A A A A A A A A
15 chr15_75159465 0 75159465 C C T T T T T T T T T T T T T T T T C C
15 chr15_75175909 0 75175909 C C C C C C C C T T T T C C C C C C C C
15 chr15_75180179 0 75180179 C C C C C C C C T T T T C C C C C C C C
15 chr15_75188378 0 75188378 T T T T T T T T T T T T T T G G T T T T
15 chr15_75193037 0 75193037 C C C C C C G G C C C C C C C C C C C C
15 chr15_75198471 0 75198471 G G A G A G G G G G G G G G G G G G G G
15 chr15_75204306 0 75204306 T T T T T T T T C C C C T T T T T T T T
15 chr15_75207770 0 75207770 C C C G C G C C C C C C C C C C C C C C
15 chr15_75210031 0 75210031 C C C C C C C C T T C T C C C C C C C C
15 chr15_75212126 0 75212126 C C C T C C C C C C C C C C C C C C C C
15 chr15_75213463 0 75213463 C C G G G G G G G G G G G G G G G G G G
15 chr15_75227240 0 75227240 C C C C C C C C C C C C C C C C C G C C
15 chr15_75248153 0 75248153 A A A A A A A A A A A A A A A A G G A A
15 chr15_75252098 0 75252098 T T T T T T T T C C C C T T T T T T T T
15 chr15_75254673 0 75254673 T T T T T T T T T T T T T T A A T T T T
15 chr15_75257285 0 75257285 G G A G A G G G G G G G G G G G G G G G
15 chr15_75257293 0 75257293 T T T T T T T T G G G G T T T T T T T T
15 chr15_75257476 0 75257476 A A A G A G A A A A A A A A A A A A A A
15 chr15_75259392 0 75259392 G G G G G G G G C C C C G G G G G G G G
15 chr15_75271098 0 75271098 A A A A A A A A T T T T A A A A A A A A
15 chr15_75272464 0 75272464 G G G G G G G G A A A A G G G G G G G G
15 chr15_75281521 0 75281521 G G G G G G G G G G G G G G G G A G G G
15 chr15_75282471 0 75282471 G G G G A G G G G G G G G G G G G G G G
15 chr15_75288690 0 75288690 A A A A A G A A A A A A A A A A A A A A
15 chr15_75292481 0 75292481 A A A A A T A A A A A A A A A A A A A A
15 chr15_75300326 0 75300326 C C C T C C C C C C C C C C C C C C C C
15 chr15_75301148 0 75301148 G G C G G G G G G G G G G G G G G G G G
15 chr15_75310863 0 75310863 G G A A A G G G G G G G A G G G G G G G
15 chr15_75317896 0 75317896 G G G G G G G G G G G G A G G G G G G G
15 chr15_75334253 0 75334253 C C C C C T C C C C C C C C C C C C C C
15 chr15_75341033 0 75341033 T T T T T T T T C C C C T T T T T T T T
15 chr15_75344558 0 75344558 C C C C C G C C C C C C C C C C C C C C
15 chr15_75345126 0 75345126 A A A A A A A A G G G G A A A A A A A A
15 chr15_75345686 0 75345686 G G G G G G G G A A A A G G G G G G G G
15 chr15_75346108 0 75346108 C C C C C C T T C C C C C T C C C C C C
15 chr15_75348462 0 75348462 C T T T T T T T T T T T T T T T T T T T
15 chr15_75351149 0 75351149 G G C G C C G G C C C C C C C C C C G G
15 chr15_75354005 0 75354005 C C C C C C C C C C C C C C C C T T C C
15 chr15_75355900 0 75355900 A T T T T T A A T T T T T T T T T T A A
15 chr15_75356239 0 75356239 G G G G G G G G T T T T G G G G G G G G
15 chr15_75357766 0 75357766 C C C C C C C C T T T T C C C C C C C C
15 chr15_75361146 0 75361146 A A A A A A A A A A A A A A A A C C A A
15 chr15_75364386 0 75364386 C C C C C C C C A A A A C C C C C C C C
15 chr15_75365182 0 75365182 C C C C C C C C C C C C C C C T C C C C
15 chr15_75368796 0 75368796 C C C C C G C C G G C C C C C C C C C C
15 chr15_75372898 0 75372898 T T T T T T T T T T T T C C C C C C T T
15 chr15_75385846 0 75385846 T T T T T T T T C C C C T T T T T T T T
15 chr15_75387497 0 75387497 A A A A A A A A A A A G A A A A A A A A
15 chr15_75388394 0 75388394 C C C C C C C C C C C C T T T T T T C C
15 chr15_75389021 0 75389021 A A A A A A A A A A A A A G A A A A A A
15 chr15_75389435 0 75389435 T T T T T T T T A A A A T T T T T T T T
15 chr15_75394211 0 75394211 C C C C C C C C C C C C C T C C C C C C
15 chr15_75397449 0 75397449 C C A C C C C C C C C C C C C C C C C C
15 chr15_75397629 0 75397629 G G G G G G G G A A A A G G G G G G G G
15 chr15_75397679 0 75397679 G G G G G G G G G G A G A G G G G G G G
15 chr15_75398786 0 75398786 A A A A A A A A G G G G A A A A A A A A
15 chr15_75400612 0 75400612 C C C C C C C C C C C C C T C C C C C C
15 chr15_75405194 0 75405194 T T T T T T T T T T C T T T T T T T T T
15 chr15_75407154 0 75407154 A A A A A A A A G G G G A A A A A A A A
15 chr15_75409025 0 75409025 C C C C C C C C C C C C C C C C A A C C
15 chr15_75414132 0 75414132 G G G G G G G G G G G G G G G G T T G G
15 chr15_75414409 0 75414409 G G G G G G G G G G G G A G G G G G G G
15 chr15_75420458 0 75420458 C C C C C C C C C C C C C C C C C G C C
15 chr15_75427908 0 75427908 T T T T T T T T C C C C T T T T T T T T
15 chr15_75428111 0 75428111 A A A A A A A A G G A G A A A A A A A A
15 chr15_75428443 0 75428443 A A A A C C A A A A A A A A A A A A A A
15 chr15_75428471 0 75428471 A A A A A A A A A A A G A A A A A A A A
15 chr15_75435035 0 75435035 G G G G G G G G G G G G G G G G A A G G
15 chr15_75445638 0 75445638 A A A A A A A A A A A G A A A A A A A A
15 chr15_75449643 0 75449643 A A G G G G A A G G G G G G G G G G A A
15 chr15_75458698 0 75458698 C C C C C C C C A A A A C C C C C C C C
15 chr15_75459548 0 75459548 A A T T T T A A A A A A A A A A A A A A
15 chr15_75461712 0 75461712 G G G G G G G G G G A G G G G G G G G G
15 chr15_75462655 0 75462655 A A A A A A A A A A A A A A A A C C A A
15 chr15_75471765 0 75471765 G G G G G G G G G G G G C G G G G G G G
15 chr15_75472118 0 75472118 A A A A A A A A G G G G A A A A A A A A
15 chr15_75478345 0 75478345 T T T T A T T T T T T T T T T T T T T T
15 chr15_75478918 0 75478918 C C C C C C C C T T T T C C C C C C C C
15 chr15_75480919 0 75480919 A A G G G G A A A A A A A A A A A A A A
15 chr15_75482368 0 75482368 G G G G G G G G C C C C G G G G G G G G
15 chr15_75491588 0 75491588 A A A A A A A A A A A A A G A A A A A A
15 chr15_75492811 0 75492811 A T T T T T A A T T T T T T T T T T A A
15 chr15_75494864 0 75494864 G G G G G G G G T T T T G G G G G G G G
15 chr15_75496175 0 75496175 A A A A A A A A A A A A A A A A A G A A
15 chr15_75507845 0 75507845 C C C C C C C C C C C C C C C C T T C C
15 chr15_75512643 0 75512643 A A A A A A A A G G G G A A A A A A A A
15 chr15_75513080 0 75513080 C C C C C C C C C C C C C C T T C C C C
15 chr15_75515162 0 75515162 C C T T T T C C T T T T T T T T T T C C
15 chr15_75516833 0 75516833 T T T T T T T T C C C C T T T T T T T T
15 chr15_75528123 0 75528123 C C C C C T C C C C C C C C C C C C C C
15 chr15_75537829 0 75537829 C C C C C C C C C C C C C C C T C C C C
15 chr15_75538236 0 75538236 T T T T T T T T G G G G T T T T T T T T
15 chr15_75541511 0 75541511 C C C C C C C C C C C C C C C C G G C C
15 chr15_75543136 0 75543136 T T A A A A T T A A A A A A A A A A T T
15 chr15_75549552 0 75549552 C C A A C C C C C C C C C C C C C C C C
15 chr15_75552801 0 75552801 C C C C A C C C C C C C C C C C C C C C
15 chr15_75560277 0 75560277 T T T T T T T T C C C C T T T T T T T T
15 chr15_75567032 0 75567032 A A A A A A A A G G G G A A A A A A A A
15 chr15_75568887 0 75568887 G G G G G G G G G G G G A A G G G G G G
15 chr15_75571603 0 75571603 C C C C C C C C T T T T C C C C C C C C
15 chr15_75575878 0 75575878 T T G G G G T T T T T T T T T T T T T T
15 chr15_75577783 0 75577783 T T T T T T T T G G G G T T T T T T T T
15 chr15_75587795 0 75587795 A C A A A A A A A A A A A A A A A A A A
15 chr15_75595934 0 75595934 T T T T T T T T T T T T T T A A T T T T
15 chr15_75596655 0 75596655 A A A A A A A A T T T T A A A A A A A A
15 chr15_75605026 0 75605026 A A A A A A A A A A A A A A G G A A A A
15 chr15_75606804 0 75606804 G G G G G G G G G G G G G G A A G G G G
15 chr15_75614898 0 75614898 A A A A T T A A A A A A A A A A A A A A
15 chr15_75621526 0 75621526 T T T T T T T T T T T T T T T T C C T T
15 chr15_75624513 0 75624513 G G G G G G G G A A A A G G G G G G G G
15 chr15_75632399 0 75632399 A A A A A A A A A A G G A A A A A A A A
15 chr15_75635054 0 75635054 T T T T T T T T G G G G T T T T T T T T
15 chr15_75638564 0 75638564 G G G G G G G G A A A A G G G G G G G G
15 chr15_75639844 0 75639844 C C C C C C C C C C C C C C C C C T C C
15 chr15_75640054 0 75640054 T T T T T T T T C C C C T T T T T T T T
15 chr15_75640982 0 75640982 C C C C C C C C C C C C T T C C T T C C
15 chr15_75643965 0 75643965 G G G G G G G G G G G G G G A G G G G G
15 chr15_75646590 0 75646590 C C C C C C T T C C C C C C C C C C C C
15 chr15_75647522 0 75647522 G G T T T T G G T T T T T T T T T T G G
15 chr15_75647706 0 75647706 A A G G A A A A A A A A A A A A A A A A
15 chr15_75650518 0 75650518 G G G G G G A A G G G G G G G G G G G G
15 chr15_75654593 0 75654593 C C C C C C C C A A A A C C C C C C C C
15 chr15_75659743 0 75659743 C C C C C C C C A A A A C C C C C C C C
15 chr15_75660028 0 75660028 C C C C C C C C C C C C T T C C C C C C
15 chr15_75664498 0 75664498 T T C C C C T T T T T T T T T T T T T T
15 chr15_75664571 0 75664571 A A A A A A A A C C A A A A A A A A A A
15 chr15_75666513 0 75666513 A A A A A A A A G G G G A A A A A A A A
15 chr15_75696486 0 75696486 T T T T T T C C T T T T T T T T T T T T
15 chr15_75697716 0 75697716 T T T T T T T T T T T T A A A A A A T T
15 chr15_75699167 0 75699167 G G G G G G G G G G G G A G G G G G G G
15 chr15_75702941 0 75702941 A A A A A A A A G G A A A A A A A A A A
15 chr15_75707250 0 75707250 C C C C C C C C A A A A C C C C C C C C
15 chr15_75709886 0 75709886 T T T T T T T T G G G G T T T T T T T T
15 chr15_75713985 0 75713985 C C C C C C C C G G G G C C C C C C C C
15 chr15_75721992 0 75721992 C C C C C T C C C C C C C C C C C C C C
15 chr15_75723436 0 75723436 C C C C C C C C C C C C C C T T C C C C
15 chr15_75725928 0 75725928 T T T T T T T T C C C C C C C C C C T T
15 chr15_75730988 0 75730988 C C C C C C C C G G G G C C C C C C C C
15 chr15_75734295 0 75734295 G G G G G G G G T T T T G G G G G G G G
15 chr15_75738594 0 75738594 G G G G G G G G G G G G A G G G G G G G
15 chr15_75748650 0 75748650 A A A A A A A A A A A A A G A A A A A A
15 chr15_75749904 0 75749904 G G G G G G G G G G G G A G G G G G G G
15 chr15_75755843 0 75755843 T T T T T T T T C C C C T T T T T T T T
15 chr15_75759683 0 75759683 C C C C C C C C C C C C T T T T T T C C
15 chr15_75761841 0 75761841 G G A A A A G G G G G G G G G G G G G G
15 chr15_75779050 0 75779050 T T T T C T T T T T T T T T T T T T T T
15 chr15_75782238 0 75782238 G G G G G G G G T T T T G G G G G G G G
15 chr15_75785034 0 75785034 C C A A A A C C A A A A A A A A A A C C
15 chr15_75789145 0 75789145 G G G G G G G G G G G G G G A A G G G G
15 chr15_75792897 0 75792897 A A A A A A A A G G G G A A A A A A A A
15 chr15_75793361 0 75793361 G G A G G G G G G G G G G G G G G G G G
15 chr15_75799459 0 75799459 A A G G G G A A G G G G A A G G G G A A
15 chr15_75804879 0 75804879 C C C C C C C C C C C C C C C C G G C C
15 chr15_75807446 0 75807446 C C A A A C C C C C C C C C C C C C C C
15 chr15_75809841 0 75809841 A A A A A A A A T T A A A A A A A A A A
15 chr15_75816511 0 75816511 T T T T T T T T A A A A T T T T T T T T
15 chr15_75816886 0 75816886 G G G G G G G G G G G G G G A A G G G G
15 chr15_75822122 0 75822122 C C C C C G C C C C C C C C C C C C C C
15 chr15_75822967 0 75822967 G G G G G G G G T T T T G G G G G G G G
15 chr15_75824808 0 75824808 C C C C A C C C A A A A A A A A A A C C
15 chr15_75825620 0 75825620 A A A A A A A A T T T T A A A A A A A A
15 chr15_75825650 0 75825650 G G A A A G G G G G G G G G G G G G G G
15 chr15_75826300 0 75826300 C G G G G G G G G G G G G G G G G G G G
15 chr15_75828332 0 75828332 T T T T T T T T T T T T C T T T T T T T
15 chr15_75829774 0 75829774 A A A A A A A A G G G G A A A A A A A A
15 chr15_75833889 0 75833889 A A G G G G A A G G G G A A A A A A A A
15 chr15_75836885 0 75836885 C C C C C C C C C C T T C C C C C C C C
15 chr15_75837190 0 75837190 G G G G G G G G G G G G G G A A G G G G
15 chr15_75838020 0 75838020 C C G G G G C C C C C C C C C C C C C C
15 chr15_75838853 0 75838853 A A G G G G A A A A A A A A A A A A A A
15 chr15_75850180 0 75850180 G G G G G G A A G G G G G G G G G G G G
15 chr15_75865158 0 75865158 A A G G A G A A A A A A A A A A A A A A
15 chr15_75865497 0 75865497 C C C C C C C C G G G G C C C C C C C C
15 chr15_75874594 0 75874594 G G G G G G G G G G G G C C G G C C G G
15 chr15_75878148 0 75878148 G G G G C G G G G G G G G G G G G G G G
15 chr15_75879891 0 75879891 T T T T G G T T T T T T T T T T T T T T
15 chr15_75881948 0 75881948 T T T T T T T T T T T T C T T T T T T T
15 chr15_75890527 0 75890527 T T G G G G T T G G G G G G G G G G T T
15 chr15_75896556 0 75896556 A A A A A A A A G G G G A A A A A A A A
15 chr15_75899550 0 75899550 C C C C C C C C C C C C C C C C G G C C
15 chr15_75902154 0 75902154 T T C C C T T T T T T T T T T T T T T T
15 chr15_75906182 0 75906182 A A C C C C A A A A A A A A A A A A A A
15 chr15_75909899 0 75909899 T T T T T T T T T T T T T T C T T T T T
15 chr15_75913160 0 75913160 T T T T C T T T T T T T T T T T T T T T
15 chr15_75915144 0 75915144 C C C C C C C C C C C C C C A C C C C C
15 chr15_75928121 0 75928121 T T T T T T T T G G G G T T T T T T T T
15 chr15_75929251 0 75929251 C C C C C T C C C C C C C C C C C C C C
15 chr15_75933882 0 75933882 A A A A A A A A A A A A G G A A A A A A
15 chr15_75934740 0 75934740 C C C C C C C C C C C C C C C C A A C C
15 chr15_75935873 0 75935873 C C C C C C C C T T T T C C C C C C C C
15 chr15_75936315 0 75936315 G G G G G G G G G G G G G G G G A G G G
15 chr15_75937322 0 75937322 A A A A A G A A A A A A A A A A A A A A
15 chr15_75943499 0 75943499 G G G G A G G G G G G G G G G G G G G G
15 chr15_75947096 0 75947096 C C C C C C C C C C C C C C C T C C C C
15 chr15_75950744 0 75950744 C C C C C C C C C C C C C C C T C C C C
15 chr15_75950784 0 75950784 T T T T T T T T A A A A T T T T T T T T
15 chr15_75951530 0 75951530 C C C C C C C C C C C C C C C G C C C C
15 chr15_75952734 0 75952734 T T T T C T T T T T T T T T T T T T T T
15 chr15_75952830 0 75952830 C C C C C C C C C C C C T T C T C C C C
15 chr15_75953123 0 75953123 G G G G G G G G G G A A G G G G G G G G
15 chr15_75958129 0 75958129 T T T T T T T T C C T T T T T T T T T T
15 chr15_75961285 0 75961285 A G G G G G G G G G G G G G G G G G G G
15 chr15_75961784 0 75961784 A A A A A A A A A A A A A G A A A A A A
15 chr15_75962778 0 75962778 C C C C C C C C C C C C C C T T C C C C
15 chr15_75963180 0 75963180 A A A A A A A A G G G G A A A A A A A A
15 chr15_75964640 0 75964640 A A A A A A A A A A A A A A A G A A A A
15 chr15_75969524 0 75969524 A A G G G G A A G G G G G G G G G G A A
15 chr15_75970425 0 75970425 G G G G G G G G G G G G G T G G G G G G
15 chr15_75981796 0 75981796 C C C C C C C C C C C C C C C T C C C C
15 chr15_75983193 0 75983193 G G G G G G G G C C C C G G G G G G G G
15 chr15_75986244 0 75986244 C C C C A C C C C C C C C C C C C C C C
15 chr15_75986346 0 75986346 T T T T T T T T C C C C T T T T T T T T
15 chr15_75987044 0 75987044 C C C C C C C C C C C C C T C C C C C C
15 chr15_75989558 0 75989558 G G G G G G G G G G G G A G G G G G G G
15 chr15_75990681 0 75990681 C C C C C C C C C C C C C T C C C C C C
15 chr15_75992757 0 75992757 A A A A A A A A A A A A A A G G A A A A
15 chr15_75996630 0 75996630 G G G G G G G G C C C C G G G G G G G G
15 chr15_75999044 0 75999044 A A A A A A A A A A A A G G G G G G A A
15 chr15_76008128 0 76008128 A A A A A A A A G G G G A A A A A A A A
15 chr15_76010624 0 76010624 C C C C C C C C T T T T C C C C C C C C
15 chr15_76012589 0 76012589 G G G G G G G G A A A A G G G G G G G G
15 chr15_76012628 0 76012628 G G T T T T G G G G G G G G G G G G G G
15 chr15_76013085 0 76013085 T T T T C C T T T T T T T T T T T T T T
15 chr15_76014821 0 76014821 C C C C C C C C C C C C C T C C C C C C
15 chr15_76019692 0 76019692 G G G G G G G G A A A A G G G G G G G G
15 chr15_76023474 0 76023474 T T T T T T T T C C C C T T T T T T T T
15 chr15_76024855 0 76024855 C C C C C C C C T T T T C C C C C C C C
15 chr15_76025231 0 76025231 A C A A A A A A A A A A A A A A A A A A
15 chr15_76031913 0 76031913 C C C C C C C C C C C C C C C C A C C C
15 chr15_76032560 0 76032560 A A G G A A A A A A A A A A A A A A A A
15 chr15_76039448 0 76039448 A A A A A A A A A A A A A C A A A A A A
15 chr15_76043842 0 76043842 A A A A A A A A T T T T A A A A A A A A
15 chr15_76045729 0 76045729 C C C C C C C C C C T T C C C C C C C C
15 chr15_76046238 0 76046238 T T T T T T T T T T T T T T T T C T T T
15 chr15_76048272 0 76048272 A A A A A A A A A A A A A G A A A A A A
15 chr15_76048893 0 76048893 C C T T C T C C C C C C C C C C C C C C
15 chr15_76052211 0 76052211 T T T T T T T T T T T T T T C C T T T T
15 chr15_76061232 0 76061232 T T T T T T T T T T T T C C T T T T T T
15 chr15_76072421 0 76072421 C C C C C C C C T T C C C C C C C C C C
15 chr15_76078260 0 76078260 G G T T T T G G G G G G G G G G G G G G
15 chr15_76081314 0 76081314 C C C C C C C C T T T T C C C C C C C C
15 chr15_76083380 0 76083380 C C C C C C C C C C C C C C G G C C C C
15 chr15_76089929 0 76089929 T T T T T T T T A A A A T T T T T T T T
15 chr15_76094632 0 76094632 G G G G G G G G A A A A G G G G G G G G
15 chr15_76099379 0 76099379 C T C C C C C C C C C C C C C C C C T T
15 chr15_76105322 0 76105322 C C C T T T C C C C C C C C C C C C C C
15 chr15_76108055 0 76108055 C C C C C C G G C C C C C C C C G G C C
15 chr15_76109960 0 76109960 C T T T T T T T T T T T T T T T T T T T
15 chr15_76115834 0 76115834 C C C C C C C C T T T T T T T T T T C C
15 chr15_76118744 0 76118744 T T T T T T T T T T T T T T C C T T T T
15 chr15_76122311 0 76122311 A A A A A A A A G G G G A A A A A A A A
15 chr15_76123768 0 76123768 T T G G G G T T T T T T T T T T T T T T
15 chr15_76131733 0 76131733 A A A A A A A A A A A A A A T T A A A A
15 chr15_76142049 0 76142049 G G G G G G G G C C C C G G G G G G G G
15 chr15_76146245 0 76146245 G G G G G G G G G G G G A G G G G G G G
15 chr15_76146636 0 76146636 C C C C C C C C C C C C A A C C C C C C
15 chr15_76147344 0 76147344 C C C C C C C C C C G G C C C C C C C C
15 chr15_76151159 0 76151159 A A A A A A A A A A A A A G A A A A A A
15 chr15_76151316 0 76151316 A A C C C C A A A A A A A A A A A A A A
15 chr15_76158390 0 76158390 G G G G G G G G A A A A G G G G G G G G
15 chr15_76158690 0 76158690 A A A G A A A A A A A A A A A A A A A A
15 chr15_76171172 0 76171172 G G G G G G G G G G G G C C G G G G G G
15 chr15_76172531 0 76172531 A A A A A A A A T T T T A A A A A A A A
15 chr15_76172952 0 76172952 T T T T T T T T T T T T C T T T C T T T
15 chr15_76175932 0 76175932 C C C C C C C C C C C C C C C G C C C C
15 chr15_76193961 0 76193961 C C C C C C C C T T T T C C C C C C C C
15 chr15_76195637 0 76195637 C C C C C C C C T T T T C C C C C C C C
15 chr15_76196687 0 76196687 C C C C C C C C A A A A C C C C C C C C
15 chr15_76200015 0 76200015 T T T T T T T T T T T T A A T T T T T T
15 chr15_76201325 0 76201325 G G G G G G G G A A A A G G G G G G G G
15 chr15_76201452 0 76201452 T T T T T T T T T T A A T T T T T T T T
15 chr15_76205210 0 76205210 C C C C C C C C C C C C C T C C C C C C
15 chr15_76209727 0 76209727 C C C C C C C C G G C C C C C C C C C C
15 chr15_76212437 0 76212437 T T T T T T T T C C C C T T T T T T T T
15 chr15_76215333 0 76215333 T T T T T T T T G G G G T T T T T T T T
15 chr15_76219298 0 76219298 C C C C C C C C T T T T C C C C C C C C
15 chr15_76221257 0 76221257 A A C C C C A A C C C C C C C C C C A A
15 chr15_76226386 0 76226386 A A A A G G A A A A A A A A A A A A A A
15 chr15_76230947 0 76230947 C C C C C C C C C C C C T T C C C C C C
15 chr15_76237744 0 76237744 C C T T T T C C C C C C C C T T T T C C
15 chr15_76237963 0 76237963 T T T T T T T T T T T T C T T T T T T T
15 chr15_76238743 0 76238743 G G G G G G G G G G G G G G A A G G G G
15 chr15_76245422 0 76245422 T T T T T T T T C C T T T T T T T T T T
15 chr15_76249762 0 76249762 C C C C T T C C C C C C C C C C C C C C
15 chr15_76253486 0 76253486 T T T T T T T T T T T T A A T T T T T T
15 chr15_76255097 0 76255097 A A C C C C A A C C C C C C C C C C A A
15 chr15_76255896 0 76255896 G G A A A A G G G G G G G G G G G G G G
15 chr15_76263263 0 76263263 C T C C C C C C C C C C C C C C C C C C
15 chr15_76269018 0 76269018 C C C C C C C C T T T T C C C C C C C C
15 chr15_76270784 0 76270784 C C C C C C T T C C C C C C C C T T C C
15 chr15_76278314 0 76278314 C C T T T T C C T T T T C C C C C C C C
15 chr15_76283813 0 76283813 A A A A A A A A C C C C A A A A A A A A
15 chr15_76284172 0 76284172 C C C C C C C C T T T T C C C T C C C C
15 chr15_76291406 0 76291406 A A A A A A A A A A A A A A G G A A A A
15 chr15_76291408 0 76291408 G G G G G G G G A A A A G G G G G G G G
15 chr15_76292644 0 76292644 A A A A A A A A C C C C A A A A A A A A
15 chr15_76307945 0 76307945 C C C C C C C C G G G G C C C C C C C C
15 chr15_76312517 0 76312517 A A C C A A A A A A A A A A A A A A A A
15 chr15_76323623 0 76323623 C C C C C C C C T T T T C C C C C C C C
15 chr15_76336631 0 76336631 C C C C C C T T C C C C C C C C C C C C
15 chr15_76337500 0 76337500 C C A C C C C C C C C C C C C C C C C C
15 chr15_76340392 0 76340392 A A A A A A A A G G G G A A A A A A A A
15 chr15_76345028 0 76345028 G G G G T T G G G G G G G G G G G G G G
15 chr15_76346284 0 76346284 C C C C C C A A C C C C C C C C C C C C
15 chr15_76359118 0 76359118 C C C C C C C C C C C C C T C C C C C C
15 chr15_76369731 0 76369731 G G G G G G G G T T T T G G G G G G G G
15 chr15_76370439 0 76370439 C C A C C C C C C C C C C C C C C C C C
15 chr15_76371094 0 76371094 G G G G G G G G A A A A G G G G G G G G
15 chr15_76385396 0 76385396 A A A A A A A A A A A A A A A A A G A A
15 chr15_76385988 0 76385988 T T G T G G T T G G G G G G G G G G T T
15 chr15_76389835 0 76389835 G G G G G G G G G G G G T T G G G G G G
15 chr15_76393871 0 76393871 T T A T T T T T T T T T T T T T T T T T
15 chr15_76407112 0 76407112 T T T T T T T T C C C C T T T T T T T T
15 chr15_76407993 0 76407993 C C C C C C C C C C C C G G G G G G C C
15 chr15_76408241 0 76408241 C C C C C C C C C C C C C T C C C C C C
15 chr15_76412248 0 76412248 G G G G G G G G C C C C G G G G G G G G
15 chr15_76414231 0 76414231 G G G G A A G G G G G G G G G G G G G G
15 chr15_76416411 0 76416411 A G G G G G G G G G G G G G G G G G G G
15 chr15_76418123 0 76418123 T T T T T T T T T T T T T T T T C T T T
15 chr15_76418128 0 76418128 A A A A A A A A G G G G A A A A A A A A
15 chr15_76419955 0 76419955 T T T T T T T T C C C C T T T T T T T T
15 chr15_76420718 0 76420718 C C C C C C C C C C C C C C C C C T C C
15 chr15_76423161 0 76423161 T T T T T T T T G G T T T T T T T T T T
15 chr15_76429037 0 76429037 T T T T T T T T T T T T T T T T G T T T
15 chr15_76429143 0 76429143 C C C C C C C C C C C C C G C C C C C C
15 chr15_76435923 0 76435923 C C C C C C C C C C C T C C C C C C C C
15 chr15_76441912 0 76441912 T T T T T T T T G G G G T T T T T T T T
15 chr15_76442760 0 76442760 T T T T T T T T T T T T A T T T T T T T
15 chr15_76446338 0 76446338 T T T T T T T T T T T T T T T T G T T T
15 chr15_76448406 0 76448406 C C C C C C C C C C C C T T T T C C C C
15 chr15_76451730 0 76451730 A A A A A A A A A A A A A G A A A A A A
15 chr15_76452029 0 76452029 C C C C C C C C C C C C C C C C C T C C
15 chr15_76454242 0 76454242 T T T T T T T T C C C C T T T T T T T T
15 chr15_76454326 0 76454326 C C C C C C C C T T T T C C C C C C C C
15 chr15_76454746 0 76454746 G G G G G G G G G G A G G G G G G G G G
15 chr15_76458479 0 76458479 C C C C C C C C C C C C C C C T C C C C
15 chr15_76464656 0 76464656 G G G G G G G G C C C G G G G G G G G G
15 chr15_76468773 0 76468773 T T T T T T T T C C C C T T T T T T T T
15 chr15_76471434 0 76471434 T T T T T T T T C C C C T T T T T T T T
15 chr15_76484936 0 76484936 G G G G G G G G G G G G G G G G T T G G
15 chr15_76486519 0 76486519 C C C C C C C C T T T T C C C C C C C C
15 chr15_76486820 0 76486820 A A A A A A A A A A A A A A A G A A A A
15 chr15_76488422 0 76488422 A A A A A A A A A A A A A A G G A A A A
15 chr15_76490472 0 76490472 A A A A A A A A G G G G A A A A A A A A
15 chr15_76492409 0 76492409 T T C C C C T T C C C C C C C C T T T T
15 chr15_76497817 0 76497817 C C C C C C C C G G G G C C C C C C C C
15 chr15_76498492 0 76498492 C C C C C T C C C C C C C C C C C C C C
15 chr15_76500153 0 76500153 C C C C C C G G C C C C C C C C C C C C
15 chr15_76505746 0 76505746 T T A A A A T T T T T T T T T T T T T T
15 chr15_76506847 0 76506847 T T A A A A T T A A A A A A A A A A T T
15 chr15_76521473 0 76521473 G G G G G G G G A A G G G G G G G G G G
15 chr15_76525987 0 76525987 C C C C C C C C C C C C C T C C C C C C
15 chr15_76528643 0 76528643 T T T T T T T T T T T T A A T T T T T T
15 chr15_76528775 0 76528775 G G G G A G G G A A A A G G G G G G G G
15 chr15_76540419 0 76540419 C C C C C T C C C C C C C C C C C C C C
15 chr15_76553163 0 76553163 T T T T C C T T T T T T T T T T T T T T
15 chr15_76555651 0 76555651 C C C C C T C C C C C C C C C C C C C C
15 chr15_76557186 0 76557186 T T T T T T T T G G G G T T T T T T T T
15 chr15_76563898 0 76563898 C C C C C C C C T T T T C C C C C C C C
15 chr15_76565934 0 76565934 T T T T T T T T T T T T C T T T T T T T
15 chr15_76582437 0 76582437 A A A A A A A A A A A G A A A A A A A A
15 chr15_76589692 0 76589692 C C C C C C C C T T T T C C C C C C T T
15 chr15_76594109 0 76594109 C C C C C C C C T T C T C C C C C C C C
15 chr15_76597074 0 76597074 G G G G G G G G A A A A G G G G G G G G
15 chr15_76600497 0 76600497 T T T T T T T T G G G G T T T T T T T T
15 chr15_76602684 0 76602684 C C C C C C C C C C C C C C T T C C C C
15 chr15_76603659 0 76603659 C C C C C C C C T T T T C C C C C C C C
15 chr15_76612652 0 76612652 G G G G G G G G A A A A G G G G G G G G
15 chr15_76613792 0 76613792 A A A A A A A A A A A A T T A A T T A A
15 chr15_76617253 0 76617253 A A A A A A A A T T T T A A A A A A A A
15 chr15_76629931 0 76629931 C C C C C C C C C C C C C T C C C C C C
15 chr15_76632713 0 76632713 G G G G G G T T G G G G G G G G G G G G
15 chr15_76632940 0 76632940 G G G G G G G G G G G G C G G G G G G G
15 chr15_76639614 0 76639614 C C C C C C C C C C C C C T C C C C C C
15 chr15_76640192 0 76640192 T T T T T T T T T T T T T T A A T T T T
15 chr15_76648340 0 76648340 G G G G G G A A G G G G G G G G G G G G
15 chr15_76648635 0 76648635 C C C C C C C C G G G G C C C C C C C C
15 chr15_76657530 0 76657530 G G G G G G G G G G G G A G G G G G G G
15 chr15_76671830 0 76671830 C C C C C C C C C C C C A A C C C C C C
15 chr15_76676358 0 76676358 C C C C C C T T C C C C C C C C C C C C
15 chr15_76680719 0 76680719 C C C C C C C C G G G G C C C C C C C C
15 chr15_76680789 0 76680789 C C C C C C C C C C C C C C T T C T C C
15 chr15_76685056 0 76685056 G G G G G G C C G G G G G G G G G G G G
15 chr15_76685211 0 76685211 A A A A A G A A A A A A A A A A A A A A
15 chr15_76685436 0 76685436 A A A A A A A A A A A G A A A A A A A A
15 chr15_76689959 0 76689959 A A A A A A A A G G G G A A A A A A A A
15 chr15_76691141 0 76691141 A A A A A A A A A A A A A G A A A A A A
15 chr15_76692110 0 76692110 G G A A G G G G G G G G G G G G G G G G
15 chr15_76692746 0 76692746 A A A A A A A A T T T T A A A A A A A A
15 chr15_76697288 0 76697288 T T T T T T T T T T G T T T T T T T T T
15 chr15_76698511 0 76698511 C C C C C C C C T T T T C C C C C C C C
15 chr15_76702653 0 76702653 C C C T C C C C C C C C C C C C C C C C
15 chr15_76705695 0 76705695 C C C C C T C C C C C C C C C C C C C C
15 chr15_76707399 0 76707399 C C C C C C C C T T T T C C C C C C C C
15 chr15_76711004 0 76711004 G G G G G G G G G G G G G G G G A A G G
15 chr15_76712643 0 76712643 C C C C C C C C C C C C C C A C C C C C
15 chr15_76714186 0 76714186 C C C C C C C C T T T T C C C C C C C C
15 chr15_76716021 0 76716021 G G G G G G G G G G G G G G A G G G G G
15 chr15_76721441 0 76721441 T T T T T T T T T T T T A T T T T T T T
15 chr15_76721443 0 76721443 A A G G G G A A G G G G G G A G G G A A
15 chr15_76721605 0 76721605 A A G G G G A A G G G G G G G G G G A A
15 chr15_76728069 0 76728069 G G A A A A G G G G G G A G G G G G G G
15 chr15_76733546 0 76733546 A A T T T T T T T T T T T T T T T T A A
15 chr15_76734864 0 76734864 T T T T C T T T T T T T T T T T T T T T
15 chr15_76737735 0 76737735 T T G G T T T T T T T T T T T T T T T T
15 chr15_76745147 0 76745147 A A A A A A A A G G G G G G A A G G A A
15 chr15_76746887 0 76746887 G G G G G G G G A A A A G G G G G G G G
15 chr15_76754514 0 76754514 T T T T T T T T T T T T T T C C C C T T
15 chr15_76756694 0 76756694 C C C C C C G G C C C C C C C C C C C C
15 chr15_76757854 0 76757854 C C C C C C C C C C C C C C T T C C C C
15 chr15_76760202 0 76760202 T T T T T T T T T T T T C T T T T T T T
15 chr15_76765296 0 76765296 C C C C C C C C A A A A C C C C C C C C
15 chr15_76771462 0 76771462 T T T T T T T T C C C C T T T T T T T T
15 chr15_76776632 0 76776632 A A A A A A A A A A A A A A A A A G A A
15 chr15_76777633 0 76777633 T T T T T T T T T T T T T T T T A T T T
15 chr15_76778341 0 76778341 G G G G G G G G G G G G G G G G C G G G
15 chr15_76784255 0 76784255 C C C C C C C C T T T T C C C C C C C C
15 chr15_76789890 0 76789890 G G G G G G G G G G G G G G G T G G G G
15 chr15_76793363 0 76793363 G G G G G G G G G G G G A G A A G G G G
15 chr15_76798486 0 76798486 C C C C C C C C C C A C C C C C C C C C
15 chr15_76808764 0 76808764 A A A A A A A A T T A A A A A A A A A A
15 chr15_76809775 0 76809775 C C C C C T C C C C C C C C C C C C C C
15 chr15_76817869 0 76817869 T T T T T T T T T T T T T T C T T T T T
15 chr15_76817907 0 76817907 A A A A A A A A A A A A A G A A A A A A
15 chr15_76826438 0 76826438 T T T T T T T T T T G T T T T T T T T T
15 chr15_76829809 0 76829809 C C C G C C C C C C C C C C C C C C C C
15 chr15_76833648 0 76833648 T T T T T T T T G G G G T T T T T T T T
15 chr15_76838372 0 76838372 A G G G G G G G G G G G G G G G G G A A
15 chr15_76842443 0 76842443 T T C T T T T T C C C C C C C C C C T T
15 chr15_76854205 0 76854205 A A A T A A A A T T T T T T T T T T A A
15 chr15_76877893 0 76877893 A A A A A A A A T T T T A A A A A A A A
15 chr15_76879578 0 76879578 T T T T T T T T T T T T T T C C T T T T
15 chr15_76879650 0 76879650 C C C C C C C C C C C C C C C C T T C C
15 chr15_76887087 0 76887087 G G G G G G G G G G G G G G G G A G G G
15 chr15_76887309 0 76887309 G G G G G G G G G G G G G G A A G G G G
15 chr15_76889138 0 76889138 G G G G G G G G T T T T G G G G G G G G
15 chr15_76892086 0 76892086 G G A A A G G G G G G G G G G G G G G G
15 chr15_76893283 0 76893283 G G G G G G A A G G G G G G G G G G G G
15 chr15_76895057 0 76895057 C C C C C C C C C C C C C T C C C C C C
15 chr15_76896442 0 76896442 C C C C C C C C C C C T C C C C C C C C
15 chr15_76897458 0 76897458 T T A A A T T T T T T T T T T T T T T T
15 chr15_76897895 0 76897895 A A A A A A A A A A A A A A A A G G A A
15 chr15_76901752 0 76901752 C C C C C C C C C C C T C C C C C C C C
15 chr15_76903097 0 76903097 G G G G A A G G G G G G G G G G G G G G
15 chr15_76903789 0 76903789 C C C C C T C C C C C C C C C C C C C C
15 chr15_76904628 0 76904628 C C C C C T C C C C C C C C C C C C C C
15 chr15_76906146 0 76906146 G G G G A A G G G G G G G G G G G G G G
15 chr15_76907623 0 76907623 G G A A A A A A A A A A A A A A A A G G
15 chr15_76908066 0 76908066 C C C C C C C C C C C C C C C C T T C C
15 chr15_76908152 0 76908152 G G G G G G C C G G G G G G G G G G G G
15 chr15_76912119 0 76912119 T T T T T T T T T T T T T T C T T T T T
15 chr15_76913089 0 76913089 C C T T C C C C C C C C C C C C C C C C
15 chr15_76932526 0 76932526 A A A A A A A A A A A A A A T T A A A A
15 chr15_76935503 0 76935503 G G G G G G G G G G G G A A G G G G G G
15 chr15_76936536 0 76936536 C C C C T T C C T T T T C C C C C C C C
15 chr15_76937383 0 76937383 G G G G G G G G G G G G G G G G A A G G
15 chr15_76938048 0 76938048 T T T T T T T T A A A A T T T T T T T T
15 chr15_76941262 0 76941262 T T T T T T C C T T T T T T T T T T T T
15 chr15_76944253 0 76944253 T T G G G T T T T T T T T T T T T T T T
15 chr15_76951802 0 76951802 T T T T T T T T T T T T G T T T T T T T
15 chr15_76951924 0 76951924 G G G G A G G G G G G G G G G G G G G G
15 chr15_76956190 0 76956190 T T G G G G T T G G G G G G G G G G T T
15 chr15_76968708 0 76968708 T T T T C T T T T T T T T T T T T T T T
15 chr15_76970058 0 76970058 G G G G G G G G G G G G G G A G G G G G
15 chr15_76971070 0 76971070 C C C C C C C C C C C C C T C C C C C C
15 chr15_76975673 0 76975673 C C C C C T C C C C C C C C C C C C C C
15 chr15_76981122 0 76981122 C C C C C C C C G G G G C C C C C C C C
15 chr15_76993765 0 76993765 C C C C C C C C T T T T C C C C C C C C
15 chr15_76996641 0 76996641 T T C C C C C C C C C C C C C C C C T T
15 chr15_77002994 0 77002994 T T T T T T T T C C C C T T T T T T T T
15 chr15_77003500 0 77003500 G G G G G G G G C C C C G G G G G G G G
15 chr15_77007073 0 77007073 T T T T C T T T T T T T T T T T T T T T
15 chr15_77007416 0 77007416 C C C C C C C C C C C C C C C C G G C C
15 chr15_77009176 0 77009176 G G G G A G G G G G G G G G G G G G G G
15 chr15_77015973 0 77015973 G G G G G G G G G G G G G G G G A A G G
15 chr15_77017444 0 77017444 C C C C C C G G C C C C C C C C C C C C
15 chr15_77017675 0 77017675 A A G G G G A A G G G G G G G G G G A A
15 chr15_77018321 0 77018321 T T C C T T T T T T T T T T T T T T T T
15 chr15_77019004 0 77019004 G G A A G G G G G G G G G G G G G G G G
15 chr15_77021869 0 77021869 C C A A C C C C C C C C C C C C C C C C
15 chr15_77024310 0 77024310 T T T T T T T T T T T T T T T T C T T T
15 chr15_77027464 0 77027464 T T T T C T T T T T T T T T T T T T T T
15 chr15_77031273 0 77031273 T T T T T T T T T T T T T T T T A A T T
15 chr15_77041328 0 77041328 T T T T T T T T C C C C T T T T T T T T
15 chr15_77043598 0 77043598 A A A A A G A A A A A A A A A A A A A A
15 chr15_77047249 0 77047249 G G G G G G G G A A A A G G G G G G G G
15 chr15_77047378 0 77047378 C C C C C C C C C C C C C C T T C C C C
15 chr15_77057028 0 77057028 C C C C C C C C G G G G C C C C C C C C
15 chr15_77061533 0 77061533 G G G G G G G G G G G G A G G G G G G G
15 chr15_77063775 0 77063775 G G G G G G G G A A A A G G G G G G G G
15 chr15_77064273 0 77064273 G G A A A G G G G G G G G G G G G G G G
15 chr15_77068710 0 77068710 T T T T T T T T T T T T T T G G G G T T
15 chr15_77069404 0 77069404 G G G G G G G G A A A A G G G G G G G G
15 chr15_77072842 0 77072842 T T T T C T T T T T T T T T T T T T T T
15 chr15_77075241 0 77075241 G G G G G G G G G G G G G G G G A A G G
15 chr15_77078634 0 77078634 T T T T T T T T T T T T T T C C T T T T
15 chr15_77079138 0 77079138 A A A A A A A A G G G G A A A A A A A A
15 chr15_77083947 0 77083947 T T T T C T T T T T T T T T T T T T T T
15 chr15_77089244 0 77089244 G G G G G G G G A A A A G G G G G G G G
15 chr15_77090517 0 77090517 C C C C C C C C C C C C C T C C C C C C
15 chr15_77095461 0 77095461 T T T T T T T T C C C C T T T T T T T T
15 chr15_77098486 0 77098486 A A A A A A A A A A A A A A A A A G A A
15 chr15_77102874 0 77102874 C C C C C C C C C C C C C C A A C C C C
15 chr15_77103487 0 77103487 T T T T G G T T T T T T T T T T T T T T
15 chr15_77103489 0 77103489 C C C C C C C C C C C C A C C C C C C C
15 chr15_77108723 0 77108723 C C C C C C C C G G G G C C C C C C C C
15 chr15_77111729 0 77111729 T T T T C T T T T T T T T T T T T T T T
15 chr15_77124221 0 77124221 T T C C C T T T T T T T T T T T T T T T
15 chr15_77124891 0 77124891 T T T T T T T T C C C C T T T T T T T T
15 chr15_77127526 0 77127526 T T T T T T T T C C C C T T T T T T T T
15 chr15_77131948 0 77131948 C C G G G G G G G G G G G G G G G G C C
15 chr15_77138044 0 77138044 G G G G G G G G A A A A A A A A A A G G
15 chr15_77141332 0 77141332 A A A A A A A A G G G G A A A A A A A A
15 chr15_77142099 0 77142099 C C C C C C C C C C C C C C C C T T C C
15 chr15_77156208 0 77156208 C C C C C C C C C C C C C C T T C C C C
15 chr15_77156989 0 77156989 C C C C C C C C C C C C C C C T C C C C
15 chr15_77162797 0 77162797 C C C C C C C C T T T T C C C C C C C C
15 chr15_77164355 0 77164355 C C C C C C C C C C C C C C C C T T C C
15 chr15_77166977 0 77166977 C C C C C C C C C C C C T T T T T T C C
15 chr15_77169486 0 77169486 G G A A A G G G G G G G G G G G G G G G
15 chr15_77179169 0 77179169 T T T T T T T T T T T T T T A T T T T T
15 chr15_77183142 0 77183142 A A A A A A A A A A A A A A A A C C A A
15 chr15_77184413 0 77184413 T T T T T T T T T T T T C T T T T T T T
15 chr15_77189527 0 77189527 C C C G C C C C C C C C C C C C C C C C
15 chr15_77189833 0 77189833 G G G G G G G G A A A A G G G G G G G G
15 chr15_77189849 0 77189849 G G G G G G G G G G G G G T T T G G G G
15 chr15_77190333 0 77190333 G G G G G G G G A A A A G G G G G G G G
15 chr15_77198012 0 77198012 C C C C C C C C C C C T C C C C C C C C
15 chr15_77202596 0 77202596 T T T T T T T T T T T T C C C C T T T T
15 chr15_77205296 0 77205296 A A A A A A A A G G G G G G G G G G A A
15 chr15_77206457 0 77206457 G T T T T T T T T T T T T T T T T T T T
15 chr15_77215406 0 77215406 G G A A A A G G A A A A A A A A A A G G
15 chr15_77220200 0 77220200 G G G G G G G G A A A A G G G G G G G G
15 chr15_77224471 0 77224471 A A G G G G A A A A A A G G G G G G A A
15 chr15_77227811 0 77227811 T T T T T T T T G G T T T T T T T T T T
15 chr15_77228447 0 77228447 G G G G G G G G G G G G G G A A G G G G
15 chr15_77229749 0 77229749 A A A A A G A A A A A A A A A A A A A A
15 chr15_77230700 0 77230700 A A A A A A A A C C C C A A A A A A A A
15 chr15_77250897 0 77250897 G G G G G G G G G G G G G G A G G G G G
15 chr15_77255560 0 77255560 T T C C C C T T T T T T T T T T T T T T
15 chr15_77255894 0 77255894 G G G G G G G G A A A A G G G G G G G G
15 chr15_77257524 0 77257524 A A A A A G A A A A A A A A A A A A A A
15 chr15_77271411 0 77271411 A A A A A A A A A A A A G G A A A A A A
15 chr15_77283088 0 77283088 T T T T T T T T T T T T G T T T T T T T
15 chr15_77284646 0 77284646 C C C C C C C C C C C T C C C C C C C C
15 chr15_77290952 0 77290952 A A A A A A A A A A A A A A A A A G A A
15 chr15_77313262 0 77313262 A A A A A A A A A A A A A A A A G G A A
15 chr15_77325470 0 77325470 G G G G G G G G C C C C G G G G G G G G
15 chr15_77326005 0 77326005 G G G G G G G G G G A G G G G G G G G G
15 chr15_77331469 0 77331469 T T T T T T T T T T T T T T T T A A T T
15 chr15_77333348 0 77333348 G G G G G G G G A A A A G G G G G G G G
15 chr15_77336334 0 77336334 C T C C C C C C C C C C C C C C C C C C
15 chr15_77341160 0 77341160 T T C T T T T T T T T T T T T T T T T T
15 chr15_77341187 0 77341187 C C C C C C C C T T T T C C C C C C C C
15 chr15_77343889 0 77343889 C C C C C C T T C C C C C C C C C C C C
15 chr15_77350505 0 77350505 C C T T T T C C C C C C C C C C C C C C
15 chr15_77371068 0 77371068 A A A A A A A A A A A A A A A A T T A A
15 chr15_77374282 0 77374282 A A A A A A A A G G G G G G G G G G A A
15 chr15_77376098 0 77376098 T T T T T T T T T T T T T T T T C C T T
15 chr15_77387067 0 77387067 G G G G A G G G G G G G G G G G G G G G
15 chr15_77392020 0 77392020 A A A A A A G G A A A A A A A A A A A A
15 chr15_77399668 0 77399668 T T T T T T C C T T T T T T T T T T T T
15 chr15_77407518 0 77407518 A A T T A A A A A A A A A A A A A A A A
15 chr15_77409027 0 77409027 C C C C C C C C C C C C C T C C C C C C
15 chr15_77410117 0 77410117 C C C C C C C C C C C C C C C C G G C C
15 chr15_77422773 0 77422773 G G G G C G G G G G G G G G G G G G G G
15 chr15_77438129 0 77438129 C C C C C C C C C C C C C C C T C C C C
15 chr15_77438854 0 77438854 G G G G G G G G G G G G G G G G A A G G
15 chr15_77450308 0 77450308 A A A A A A A A T T T T A A A A A A A A
15 chr15_77452687 0 77452687 G G G G G G G G A A A A G G G G G G G G
15 chr15_77453089 0 77453089 G G G G G G G G G G G G A A G G G G G G
15 chr15_77460170 0 77460170 C C C T C C C C C C C C C C C C C C C C
15 chr15_77469189 0 77469189 A A G G G G A A G G G G G G G G G G A A
15 chr15_77477700 0 77477700 G G G G G G G G G G G G G G G G A A G G
15 chr15_77482065 0 77482065 T T T T T T T T T T T T T T T T C C T T
15 chr15_77490047 0 77490047 C C C C C C C C C C C C C C C C T T C C
15 chr15_77491054 0 77491054 A A A A A A G G A A A A A A A A A A A A
15 chr15_77492070 0 77492070 C C C C C C C C T T T T C C C C C C C C
15 chr15_77500830 0 77500830 G G G G G G G G G G G G A G G G G G G G
15 chr15_77504209 0 77504209 A G G G G G G G G G G G G G G G G G G G
15 chr15_77510961 0 77510961 C C C C C C C C T T T T C C C C C C C C
15 chr15_77511759 0 77511759 C C C C C C C C T T T T C C C C C C C C
15 chr15_77514123 0 77514123 G G G G G G G G G G G G A G G G G G G G
15 chr15_77516634 0 77516634 T T T T T T T T C C C C T T T T T T T T
15 chr15_77521759 0 77521759 T T T T T T T T A A A A T T T T T T T T
15 chr15_77523538 0 77523538 C C C C C C C C T T T T C C C C C C C C
15 chr15_77525490 0 77525490 T T T T T T C C T T T T T T T T T T T T
15 chr15_77532513 0 77532513 A A A A A A A A A A A A A G A A A A A A
15 chr15_77532969 0 77532969 A G G G G G G G G G G G G G G G A A A A
15 chr15_77542381 0 77542381 A G G G G G G G G G G G G G A G A A G G
15 chr15_77544069 0 77544069 A A G G G G A A G G G G G G G G G G A A
15 chr15_77554362 0 77554362 T T T T T T T T C C C C T T T T T T T T
15 chr15_77555856 0 77555856 G G A A G G G G A A A A A A A A A A G G
15 chr15_77572437 0 77572437 G G G T T T G G G G G G G G G G G G G G
15 chr15_77573429 0 77573429 C C C C C T C C C C C C C C C C C C C C
15 chr15_77580063 0 77580063 A A A A A A A A C C C C A A A A A A A A
15 chr15_77580379 0 77580379 C C C C C C C C C C C C T T T T C C C C
15 chr15_77583814 0 77583814 A A A A A A A A A A A A A A A C A A A A
15 chr15_77585367 0 77585367 T T T T T T T T C C C C T T T T T T T T
15 chr15_77587751 0 77587751 G G G G G G G G G G G G G G G G A A G G
15 chr15_77590236 0 77590236 A A A A A A A A A A A A A A T T A A A A
15 chr15_77591090 0 77591090 C C C C C C C C C C C C C C C T C C C C
15 chr15_77603192 0 77603192 T T T T T T T T C C C C T T T T T T T T
15 chr15_77606057 0 77606057 C C C C C C C C C C C C C C C C A A C C
15 chr15_77606980 0 77606980 T T C C C C T T C C C C C C C C C C T T
15 chr15_77611089 0 77611089 A A A A A A A A G G G G A A A A A A A A
15 chr15_77628630 0 77628630 T T T T T T T T T T T T G T T T T T T T
15 chr15_77633037 0 77633037 A A G G A A A A A A A A A A A A A A A A
15 chr15_77636442 0 77636442 G G G G G G G G A A A A G G G G G G G G
15 chr15_77638238 0 77638238 C C C C C C C C C C C C C T C C C C C C
15 chr15_77638826 0 77638826 T T T T T T T T C C C C T T T T T T T T
15 chr15_77641291 0 77641291 C C C C C C C C T T T T C C C C C C C C
15 chr15_77649991 0 77649991 A A A A A A A A A A A A A A G G A A A A
15 chr15_77654475 0 77654475 A A A G A A A A A A A A A A A A A A A A
15 chr15_77663117 0 77663117 A A A A A G A A A A A A A A A A A A A A
15 chr15_77664933 0 77664933 A A A A A A A A A A A A A G A A A A A A
15 chr15_77670074 0 77670074 G G G G G G G G G G G G T T G G G G G G
15 chr15_77673759 0 77673759 G G G G G G G G G G G G G G G G A A G G
15 chr15_77677695 0 77677695 C C C C C C C C C C C C C T C C C C C C
15 chr15_77679062 0 77679062 A A A A A A A A A A A A A A A A T T A A
15 chr15_77680896 0 77680896 C T T T T T T T T T T T T T T T T T T T
15 chr15_77690280 0 77690280 A A A A A A A A T T T T A A A A A A A A
15 chr15_77691594 0 77691594 T T T T T T T T T T T T T T T T C C T T
15 chr15_77695457 0 77695457 C C C C C C C C C C C T C C C C C C C C
15 chr15_77711642 0 77711642 T T T T T T T T C C C C T T T T T T T T
15 chr15_77711700 0 77711700 C C C C C C C C C C C C C C C C G G C C
15 chr15_77712977 0 77712977 G G G G G G G G A A A A G G G G G G G G
15 chr15_77717188 0 77717188 G G G G G G G G A A A A G G G G G G G G
15 chr15_77717564 0 77717564 G G G G A G G G G G G G G G G G A A G G
15 chr15_77729481 0 77729481 C C C C C C C C C C C C C C T T C C C C
15 chr15_77730279 0 77730279 G G G G G T G G G G G G G G G G G G G G
15 chr15_77731800 0 77731800 G G C C C C G G C C C C C C C C C C G G
15 chr15_77741698 0 77741698 T T A T A A T T T T T T T T T T T T T T
15 chr15_77743189 0 77743189 T T C C C C T T C C C C C C C C C C T T
15 chr15_77743427 0 77743427 C C C C C C C C C C C T C C C C C C C C
15 chr15_77744909 0 77744909 G G G G G G G G G G G G G G A G G G G G
15 chr15_77745869 0 77745869 T T T T T T T T A A A T T T T T T T T T
15 chr15_77746594 0 77746594 A A A A A A A A A A A A A A A G A A A A
15 chr15_77747113 0 77747113 A A A A A A A A A A A A A A G G A A A A
15 chr15_77747135 0 77747135 G G G G G G G G G G G G A G G G G G G G
15 chr15_77749830 0 77749830 C G C C C C C C C C C C C C C C C C G G
15 chr15_77751084 0 77751084 A A A A A A A A A A A G A A A A A A A A
15 chr15_77753189 0 77753189 T T T T T T T T T T T T T T T T C C T T
15 chr15_77753813 0 77753813 T T T T T T T T T T T T T T G T T T T T
15 chr15_77754994 0 77754994 C C C T C C C C C C C C C C C C C C C C
15 chr15_77756608 0 77756608 T T T T T T T T T T C T T T T T T T T T
15 chr15_77756725 0 77756725 G G G G G G G G G G G G A G G G G G G G
15 chr15_77767296 0 77767296 A A A A A A A A A A A A A A A A G G A A
15 chr15_77767496 0 77767496 C C C C C T C C C C C C C C C C C C C C
15 chr15_77770342 0 77770342 T T T T T T T T C C C T T T T T T T T T
15 chr15_77772012 0 77772012 A A A A A A A A A A A A A A A A C C A A
15 chr15_77775525 0 77775525 T T T T T T T T T T C T T T T T T T T T
15 chr15_77784968 0 77784968 T T G G G G G G G G G G G G G G G G G G
15 chr15_77790418 0 77790418 G G G G A G G G G G G G G G G G G G G G
15 chr15_77800515 0 77800515 G G G G G G G G C C C C G G G G G G G G
15 chr15_77802557 0 77802557 C C T T T T C C T T T T T T T T T T C C
15 chr15_77804793 0 77804793 G G G G C G G G G G G G G G G G G G G G
15 chr15_77814881 0 77814881 C C C C C C C C T T T T C C C C C C C C
15 chr15_77824217 0 77824217 C C C C C C C C T T T T C C C C C C C C
15 chr15_77827319 0 77827319 A G A A A A A A A A A A A A A A A A G G
15 chr15_77835755 0 77835755 C T C C C C C C C C C C C T T T C C C C
15 chr15_77838362 0 77838362 A A A A A A A A A A A G A A A A A A A A
15 chr15_77840633 0 77840633 G G G G G G G G G G G G G G G G A G G G
15 chr15_77842347 0 77842347 A A A A A A A A G G G G A A A A A A A A
15 chr15_77849135 0 77849135 C C C C C C C C C C C C C C C C C G C C
15 chr15_77856027 0 77856027 T T C T T T T T T T T T T T T T T T T T
15 chr15_77864542 0 77864542 T T T T T T T T C C C T T T T T T T T T
15 chr15_77870647 0 77870647 C C C C C C C C C C C T C C C C C C C C
15 chr15_77871514 0 77871514 T T T T T T T T T T G T T T T T T T T T
15 chr15_77872691 0 77872691 T T C C C C T T C C C C C C C C C C T T
15 chr15_77882144 0 77882144 C C C C C C C C T T C C C C C C C C C C
15 chr15_77886936 0 77886936 C C C C C C C C C C C C C C C C C G C C
15 chr15_77897789 0 77897789 G G G G G G A A G G G G G G G G G G G G
15 chr15_77899660 0 77899660 A A A A A A A A A A A A A A A A A G A A
15 chr15_77900742 0 77900742 C C T T T T C C T T T T T T T T T T C C
15 chr15_77901807 0 77901807 T T C C T T T T T T T T T T T T T T T T
15 chr15_77905160 0 77905160 C C C C C C C C C C C C C C T T C C C C
15 chr15_77909709 0 77909709 A A A A A A A A G G G G A A A A A A A A
15 chr15_77914956 0 77914956 C C C C C C C C C C C C C T C C C C C C
15 chr15_77923167 0 77923167 C C A A A A C C C C C C A A A A A A C C
15 chr15_77928642 0 77928642 G G A G G G G G G G G G G G G G G G G G
15 chr15_77928717 0 77928717 A A A A A A A A A A A A A C A A A A A A
15 chr15_77931616 0 77931616 A A A A A A A A A A A A A A G G A A A A
15 chr15_77933341 0 77933341 G G T T G T G G G G G G G G G G G G G G
15 chr15_77937694 0 77937694 A A A A A C A A A A A A A A A A A A A A
15 chr15_77942328 0 77942328 A A A A A A A A G G G G A A A A A A A A
15 chr15_77943026 0 77943026 A A A A A A A A G G G G A A A A A A A A
15 chr15_77944079 0 77944079 C C C C C C C C T T T T C C C C C C C C
15 chr15_77944466 0 77944466 T T T T T T T T T T T T T T T T G T T T
15 chr15_77947434 0 77947434 T T T T T T T T C C C C T T T T T T T T
15 chr15_77958798 0 77958798 G G G G G G G G A A A A G G G G G G G G
15 chr15_77960315 0 77960315 T T T T T T T T C C C C C C C C C C T T
15 chr15_77963536 0 77963536 G G A A A A G G G G G G A A A A A A G G
15 chr15_77964800 0 77964800 G G G G G G G G G G G G G G A A G G G G
15 chr15_77975583 0 77975583 A A A A A A A A A A A A A A C C A A A A
15 chr15_77977159 0 77977159 A A A A A A A A A A A A A G A A A A A A
15 chr15_77981460 0 77981460 C C C C C C C C C C C T C C C C C C C C
15 chr15_77983664 0 77983664 G G G G G G G G G G G G A A G G G G G G
15 chr15_77988816 0 77988816 G G A G G G G G G G G G G G G G G G G G
15 chr15_77994824 0 77994824 C T T T T T T T T T T T T T T T T T C C
15 chr15_78002158 0 78002158 C C C C C C C C C C C C T T C C C C C C
15 chr15_78003785 0 78003785 G G G G G G G G C C C C G G G G G G G G
15 chr15_78005031 0 78005031 C C C C C C C C C C C T C C C C C C C C
15 chr15_78007485 0 78007485 T T T T T T T T T T T T T T T T C T T T
15 chr15_78019696 0 78019696 T T T T C T T T T T T T T T T T T T T T
15 chr15_78020449 0 78020449 A A A A A A T T A A A A A A A A A A A A
15 chr15_78025158 0 78025158 T T T T T T T T T T C T T T T T T T T T
15 chr15_78027512 0 78027512 C C C T C C C C C C C C C C C C C C C C
15 chr15_78033957 0 78033957 C C C T T T C C C C C C C C C C C C C C
15 chr15_78037040 0 78037040 G G A G A A G G G G G G G G G G G G G G
15 chr15_78042840 0 78042840 C C C C C C C C T T T T C C C C C C C C
15 chr15_78053010 0 78053010 C C A A A C C C C C C C C C C C C C C C
15 chr15_78056120 0 78056120 A A A A A A A A A A A A A A A A C C A A
15 chr15_78058250 0 78058250 G G G G G G G G G G G G A G G G G G G G
15 chr15_78060039 0 78060039 T T T T T T T T T T T T T T C C T T T T
15 chr15_78080265 0 78080265 A A A A A A A A G G G G A A A A A A A A
15 chr15_78080429 0 78080429 G G G G G G G G G G G G G T G G G G G G
15 chr15_78080992 0 78080992 C C C C C C C C C C C T C C C C C C C C
15 chr15_78081556 0 78081556 T T T T T T T T T T T T T T C C T T T T
15 chr15_78082522 0 78082522 T T T T A A T T T T T T T T T T T T T T
15 chr15_78084649 0 78084649 G G G G G G G G A A A A G G G G G G G G
15 chr15_78089740 0 78089740 T T T T T T T T C C C C T T T T T T T T
15 chr15_78091600 0 78091600 C C C C C C C C C C C C C C C C A C C C
15 chr15_78100377 0 78100377 T T T T T T T T T T T T T T T T C T T T
15 chr15_78102675 0 78102675 T T T T T T T T C C C C T T T T T T T T
15 chr15_78107342 0 78107342 A A A A A A A A G G G G A A A A A A A A
15 chr15_78109257 0 78109257 G G G G C G G G G G G G G G G G G G G G
15 chr15_78111307 0 78111307 A A A A A A A A G G G G A A A A A A A A
15 chr15_78112497 0 78112497 G G G G G G G G G G A G G G G G G G G G
15 chr15_78117073 0 78117073 T T T T T T T T T T T T C T T T C C T T
15 chr15_78117293 0 78117293 G G G G G G A A G G G G G G G G G G G G
15 chr15_78123232 0 78123232 G G G G G G G G A A A A G G G G G G G G
15 chr15_78124513 0 78124513 C C C C C T C C C C C C C C C C C C C C
15 chr15_78126526 0 78126526 G G G G G G G G G G C G G G G G G G G G
15 chr15_78127648 0 78127648 G G G G G G G G G G G G G G A G G G G G
15 chr15_78131406 0 78131406 G G G G G G A A G G G G G G G G G G G G
15 chr15_78131511 0 78131511 A A A A A A A A A A A C A A A A A A A A
15 chr15_78137443 0 78137443 G G A A G G G G G G G G G G G G G G G G
15 chr15_78144952 0 78144952 C C C C C C C C G G G G C C C C C C C C
15 chr15_78148503 0 78148503 T T T T T T T T C C C C T T T T T T T T
15 chr15_78148842 0 78148842 G G G G G G G G G G G G G G G G T T G G
15 chr15_78152041 0 78152041 C C C C A A C C C C C C C C C C C C C C
15 chr15_78152499 0 78152499 G G T T G G G G G G G G G G G G G G G G
15 chr15_78159180 0 78159180 C C C C C C C C C C C C C T C C C C C C
15 chr15_78161936 0 78161936 A A A G A A A A A A A A A A A A A A A A
15 chr15_78163103 0 78163103 T T T T T T T T C C C C T T T T T T T T
15 chr15_78165220 0 78165220 C C C C C C C C C C C C C G G G C C C C
15 chr15_78165379 0 78165379 C C C C C C C C C C T T C C C C C C C C
15 chr15_78167681 0 78167681 C C C C C C C C C C C C A C C C A A C C
15 chr15_78173753 0 78173753 C C C C C C C C A A A A C C C C C C C C
15 chr15_78176602 0 78176602 C C C C C C C C C C C C C C C C T T C C
15 chr15_78177730 0 78177730 G G A G G G G G G G G G G G G G G G G G
15 chr15_78179450 0 78179450 G G T T T T G G G G G G G G G G G G G G
15 chr15_78179926 0 78179926 C T T T T T T T T T T T T T T T T T T T
15 chr15_78182743 0 78182743 A A A A A A A A G G G G A A A A A A A A
15 chr15_78183325 0 78183325 T T C C C C T T C C C C C C C C C C T T
15 chr15_78183649 0 78183649 G G G G G G G G G G G G G T G G G G G G
15 chr15_78188197 0 78188197 G T G G G G G G G G G G G G G G G G G G
15 chr15_78201906 0 78201906 T T G G T T T T T T T T T T T T T T T T
15 chr15_78202704 0 78202704 C C C C C C C C T T T T C C C C C C C C
15 chr15_78206239 0 78206239 C C C C C C C C C C C C A A A A A A C C
15 chr15_78206745 0 78206745 A A A A A A A A A A A A C C A A A A A A
15 chr15_78206790 0 78206790 T T T T C T T T T T T T T T T T T T T T
15 chr15_78209977 0 78209977 C C C C C C C C C C C C C C C C T T C C
15 chr15_78211393 0 78211393 C C C C C C C C C C C C C C C C T T C C
15 chr15_78211854 0 78211854 C C C C C C C C C C C C C C C C G G C C
15 chr15_78212517 0 78212517 T T T T T T T T C C C C T T T T T T T T
15 chr15_78215451 0 78215451 G G G G G G G G A A A A G G G G G G G G
15 chr15_78218863 0 78218863 G G G G G G G G A A A A G G G G G G G G
15 chr15_78223615 0 78223615 A A G G G G A A A A A A A A A A A A A A
15 chr15_78229437 0 78229437 C C C C C C C C T T T T C C C C C C C C
15 chr15_78229537 0 78229537 A A A A A T A A A A A A A A A A A A A A
15 chr15_78232038 0 78232038 C C C C C C C C A A A A C C C C C C C C
15 chr15_78234831 0 78234831 C C C C C C C C C C C C C C T T C C C C
15 chr15_78235997 0 78235997 C C C C C C C C C C C C C C T T C C C C
15 chr15_78238221 0 78238221 G G G G G T G G T T T T T T T T T T G G
15 chr15_78240411 0 78240411 C C C C C C C C C C C C C C T T C C C C
15 chr15_78247196 0 78247196 T T T T T T T T T T G T T T T T T T T T
15 chr15_78248111 0 78248111 T T T T T T T T T T T T T T T T G G T T
15 chr15_78250093 0 78250093 A A A A A A A A A A A A A G A A A A A A
15 chr15_78265359 0 78265359 G G G G G G G G A A A A G G G G G G G G
15 chr15_78265898 0 78265898 G G G G G G G G A A A A G G G G G G G G
15 chr15_78267759 0 78267759 A A A A A A A A A A A A A A G G A A A A
15 chr15_78267801 0 78267801 G G G G G G G G G G G G G G A A G G G G
15 chr15_78269268 0 78269268 C T C C C C C C C C C C C C C C C C T T
15 chr15_78270671 0 78270671 G G G G G G G G A A A G G G G G G G G G
15 chr15_78270949 0 78270949 C C C C C C C C C C C C C C C C G G C C
15 chr15_78271852 0 78271852 C C C C C C T T C C C C C C C C C C C C
15 chr15_78281779 0 78281779 C C C C T T C C C C C C C C C C C C C C
15 chr15_78285696 0 78285696 A A A A A A A A A A A A A A A A A G A A
15 chr15_78300836 0 78300836 G G G G G G G G G G A G G G G G G G G G
15 chr15_78302941 0 78302941 T T C C C C T T C C C C T T T T T T T T
15 chr15_78305839 0 78305839 C C C C C C C C T T C T C C C C C C C C
15 chr15_78309148 0 78309148 A A A A A A A A A A A A A A C C A A A A
15 chr15_78310709 0 78310709 T T T T T T T T C C C C T T T T T T T T
15 chr15_78311468 0 78311468 G G G G G G G G G G G G G G G G A G G G
15 chr15_78314546 0 78314546 A G G G G G G G G G G G G G G G G G G G
15 chr15_78323184 0 78323184 A A A A A G A A A A A A A A A A A A A A
15 chr15_78324458 0 78324458 C C C C C C C C T T T T C C C C C C C C
15 chr15_78328681 0 78328681 A A A A A A A A G G G G A A A A A A A A
15 chr15_78333305 0 78333305 A A T T A A A A A A A A A A A A A A A A
15 chr15_78334083 0 78334083 C C C C A C C C C C C C C C C C C C C C
15 chr15_78335687 0 78335687 T T T T T T T T T T T T T T C C T T T T
15 chr15_78335878 0 78335878 A A G G A A A A A A A A A A A A A A A A
15 chr15_78336872 0 78336872 A A A A A A A A A A A A A A A A T T A A
15 chr15_78339525 0 78339525 C T T T T T T T T T T T T T T T T T T T
15 chr15_78339839 0 78339839 T T T T T T T T A A A A T T T T T T T T
15 chr15_78342098 0 78342098 T T T T C T T T T T T T T T T T T T T T
15 chr15_78344494 0 78344494 G G A G G G G G G G G G G G G G G G G G
15 chr15_78354688 0 78354688 A A G G G G A A G G G G G G G G G G A A
15 chr15_78359340 0 78359340 C C C C C C C C T T C C C C C C C C C C
15 chr15_78362133 0 78362133 T T T T T T T T A A A A T T T T T T T T
15 chr15_78364102 0 78364102 C C C C C C C C C C C T C C C C C C C C
15 chr15_78364356 0 78364356 T T C T T T T T T T T T T T T T T T T T
15 chr15_78365800 0 78365800 T T T T T T T T T T T T C C T T T T T T
15 chr15_78365998 0 78365998 T T T T T T T T T T T T C C T T T T T T
15 chr15_78366756 0 78366756 G G G G G G G G A A A G G G G G G G G G
15 chr15_78368032 0 78368032 C C C C C C C C T T T T C C C C C C C C
15 chr15_78368381 0 78368381 G G G G G G G G G G G G G G G G T T G G
15 chr15_78381211 0 78381211 T T T T T T T T G G G G T T T T T T T T
15 chr15_78387239 0 78387239 G G G G A G G G G G G G G G G G G G G G
15 chr15_78388571 0 78388571 G G A A A A G G G G G G A A A A A A G G
15 chr15_78389733 0 78389733 G G G G G T G G G G G G G G G G G G G G
15 chr15_78389868 0 78389868 G G G G G G G G G G G G G G C C G G G G
15 chr15_78393731 0 78393731 C C C C C C C C C C C C C C T T C C C C
15 chr15_78399484 0 78399484 C C C C C C C C T T C C C C C C C C C C
15 chr15_78416442 0 78416442 G G G G G G G G G G G G G G G G A G G G
15 chr15_78417551 0 78417551 A A A T A A A A A A A A A A A A A A A A
15 chr15_78420931 0 78420931 C C C C C C C C C C C C C C T T C C C C
15 chr15_78421435 0 78421435 C C C T C T C C C C C C C C C C C C C C
15 chr15_78422165 0 78422165 A A A A A A A A T T T T A A A A A A A A
15 chr15_78424533 0 78424533 G G G G G G G G G G G G A G G G G G G G
15 chr15_78426048 0 78426048 C C T T T T C C T T T T C C C C C C C C
15 chr15_78426965 0 78426965 G G G G G G G G A A A A G G G G G G G G
15 chr15_78427178 0 78427178 A A A C A A A A A A A A A A A A A A A A
15 chr15_78431616 0 78431616 A A A A A A A A T T T T A A A A A A A A
15 chr15_78433046 0 78433046 G G G G G G G G G G G G G G A A G G G G
15 chr15_78437002 0 78437002 T T C C C C T T T T T T T T T T T T T T
15 chr15_78440250 0 78440250 C C C C C C C C C C C C C C T T C C C C
15 chr15_78451970 0 78451970 C C C C C C C C T T C C C C T T C C C C
15 chr15_78457473 0 78457473 T T T T T T T T T T T T A A T T T T T T
15 chr15_78459565 0 78459565 C C C C C C C C C C C C C T C C C C C C
15 chr15_78463789 0 78463789 C C C C C C C C C C C C C C C C A C C C
15 chr15_78464693 0 78464693 G G G G G G G G A A A A G G G G G G G G
15 chr15_78466242 0 78466242 C C C C C C C C C C C C C C C C T T C C
15 chr15_78470790 0 78470790 G G G G A G G G G G G G G G G G G G G G
15 chr15_78470951 0 78470951 G G G G G G G G C C C C G G G G G G G G
15 chr15_78475683 0 78475683 G G G G G G G G C C C C G G G G G G G G
15 chr15_78482009 0 78482009 A A A A A A A A G G G G A A A A A A A A
15 chr15_78504445 0 78504445 G G G G G G G G A A A A G G G G G G G G
15 chr15_78513141 0 78513141 G G G G C G G G G G G G G G G G G G G G
15 chr15_78514622 0 78514622 C C C C C C C C C C A C C C C C C C C C
15 chr15_78517694 0 78517694 T T T T T T T T T T T T T T T T C C T T
15 chr15_78520409 0 78520409 T T T T T T T T T T T T T T C C T T T T
15 chr15_78521547 0 78521547 G G G G G G G G G G G G G G G G A A G G
15 chr15_78522110 0 78522110 G G G G G G G G G G G G G G G G A A G G
15 chr15_78523857 0 78523857 C C C C C C C C T T T T C C C C C C C C
15 chr15_78537705 0 78537705 T T T T T T T T C C C C T T T T T T T T
15 chr15_78541904 0 78541904 A A C C C C A A C C C C C C C C C C A A
15 chr15_78552399 0 78552399 T T T T T T T T C C C C T T T T T T T T
15 chr15_78564151 0 78564151 C C C C C C C C A A A A C C C C C C C C
15 chr15_78564963 0 78564963 C C C G C C C C C C C C C C C C C C C C
15 chr15_78566498 0 78566498 C C C C C C C C G G C G C C C C C C C C
15 chr15_78569228 0 78569228 G G G G G G G G G G G G A G G G G G G G
15 chr15_78573833 0 78573833 A A A A A A A A A A A A A A A T A A A A
15 chr15_78574303 0 78574303 C C C C C C C C T T T T C C C C C C C C
15 chr15_78575606 0 78575606 G G G G G G G G G G G G A G G G G G G G
15 chr15_78577897 0 78577897 A A A A A A A A G G G G A A A A A A A A
15 chr15_78579124 0 78579124 C C C C C G C C C C C C C C C C C C C C
15 chr15_78579591 0 78579591 C C C T T T C C C C C C C C C C C C C C
15 chr15_78579910 0 78579910 T T T T T T T T C C C C T T T T T T T T
15 chr15_78580637 0 78580637 T T T T A T T T T T T T T T T T T T T T
15 chr15_78581305 0 78581305 C C C C C T C C T T T T T T T T T T C C
15 chr15_78593497 0 78593497 C C C C C C C C C C C C C C C C C T C C
15 chr15_78598283 0 78598283 A A A A A A A A C C C C A A A A A A A A
15 chr15_78600384 0 78600384 A A A A A A G G A A A A A A A A A A G G
15 chr15_78606159 0 78606159 A A A A A G A A A A A A A A A A A A A A
15 chr15_78608048 0 78608048 C C C T C T C C C C C C C C C C C C C C
15 chr15_78609514 0 78609514 G G G G G G G G G G G G A G G G G G G G
15 chr15_78609553 0 78609553 C C C C C C T T C C C C C C C C C C C C
15 chr15_78616393 0 78616393 T T T T T T T T G G G G T T T T T T T T
15 chr15_78623497 0 78623497 G G G G G G G G A A A A G G A A G G G G
15 chr15_78624213 0 78624213 G G G G A A G G G G G G G G G G G G G G
15 chr15_78627721 0 78627721 C C C C C T C C C C C C C C C C C C C C
15 chr15_78630577 0 78630577 T T T T T T T T T T T T T T T T C C T T
15 chr15_78632605 0 78632605 T T T T T T T T T T C T T T T T T T T T
15 chr15_78633813 0 78633813 T T T T T T T T G G G G T T T T T T T T
15 chr15_78634388 0 78634388 C C C C C C C C C C C C C G C C C C C C
15 chr15_78634430 0 78634430 G G G G G G G G G G G G G G G G A A G G
15 chr15_78637069 0 78637069 C C C C C C C C T T T T C C C C C C C C
15 chr15_78638658 0 78638658 G G G G G G G G G G A G G G G G G G G G
15 chr15_78639255 0 78639255 T T T T T T T T T T T T T T G G T T T T
15 chr15_78642288 0 78642288 G G A G G G G G G G G G G G G G G G G G
15 chr15_78651508 0 78651508 G G G G G G G G G G G G A G G G G G G G
15 chr15_78656587 0 78656587 C C C C C C C C T T T T C C C C C C C C
15 chr15_78656771 0 78656771 C T C C C C C C C C C C C C C C C C C C
15 chr15_78661885 0 78661885 G G G G G G G G G G G G G G G G A A G G
15 chr15_78663578 0 78663578 A A A A A A A A A A A A C C C C C C A A
15 chr15_78667172 0 78667172 C C C C C C C C C C C C C C C C A A C C
15 chr15_78671414 0 78671414 T T C C C C T T C C C C C C C C C C T T
15 chr15_78672415 0 78672415 C C A A A A A A A A A A A A A A A A A A
15 chr15_78676692 0 78676692 C C C C C T C C C C C C C C C C C C C C
15 chr15_78679328 0 78679328 C C C C C C C C C C C C C T C C C C C C
15 chr15_78680283 0 78680283 A A A A A A A A G G G G A A A A A A A A
15 chr15_78681083 0 78681083 A A A A A A A A A A A A G G G G G G A A
15 chr15_78681253 0 78681253 G G G G G G A A G G G G G G G G G G G G
15 chr15_78683115 0 78683115 T T T T T T T T T T T T C T C C C C T T
15 chr15_78686687 0 78686687 C C C G C C C C C C C C C C C C C C C C
15 chr15_78687430 0 78687430 C C C C C C C C T T T T C C C C C C C C
15 chr15_78687460 0 78687460 A A A A A A A A A A A A A A A A G G A A
15 chr15_78689682 0 78689682 C C G G C G C C C C C C C C C C C C C C
15 chr15_78690605 0 78690605 G G G G G G G G A A A A G G G G G G G G
15 chr15_78691249 0 78691249 A A G G G G G G G G G G G G G G G G A A
15 chr15_78695617 0 78695617 G G G G G G A A G G G G G G G G G G G G
15 chr15_78697054 0 78697054 C C C C C C T T C C C C C C C C C C C C
15 chr15_78704228 0 78704228 G G G G G G A A G G G G G G G G G G G G
15 chr15_78707345 0 78707345 G G G G G G G G G G G G C C G G G G G G
15 chr15_78707759 0 78707759 G G G G G G G G G G G G G G G G A A G G
15 chr15_78710782 0 78710782 G G T T G G G G G G G G G G G G G G G G
15 chr15_78711804 0 78711804 G G G G G G G G G G G G G G G G A A G G
15 chr15_78713138 0 78713138 A A A A A A A A G G G G A A A A A A A A
15 chr15_78714648 0 78714648 G G G G G G G G G G G G G G A G G G G G
15 chr15_78714878 0 78714878 T T C C T T T T T T T T T T T T T T T T
15 chr15_78715780 0 78715780 T T T T C C T T T T T T T T T T T T T T
15 chr15_78717653 0 78717653 G G G G G G G G G G G G G G T T G G G G
15 chr15_78718144 0 78718144 C C C T C C C C C C C C C C C C C C C C
15 chr15_78719005 0 78719005 G G A A A A G G A A A A G G G G G G G G
15 chr15_78721662 0 78721662 G G G G G G G G A A A A A A A A A A G G
15 chr15_78722650 0 78722650 C C T T T T C C C C C C C C C C C C C C
15 chr15_78723148 0 78723148 A A G G G G G G G G G G G G G G G G G G
15 chr15_78726819 0 78726819 C C C C C C C C C C C C A A C C C C C C
15 chr15_78727594 0 78727594 G G A G G G G G G G G G G G G G G G G G
15 chr15_78728837 0 78728837 T T T T T T T T T T T T T T T T G G T T
15 chr15_78732140 0 78732140 G G G G G G G G T T T T G G G G G G G G
15 chr15_78732394 0 78732394 T T T T T T T T G G G G T T T T T T T T
15 chr15_78735224 0 78735224 A A A A A A A A G G G G A A A A A A A A
15 chr15_78738087 0 78738087 C C C C C C C C C C C C C C C T C C C C
15 chr15_78738964 0 78738964 G G G G G G G G A A A A A A A A A A G G
15 chr15_78740198 0 78740198 C C C C C C C C C C C C C C C T C C C C
15 chr15_78741415 0 78741415 G G G G G G G G A A A A G G G G G G G G
15 chr15_78755272 0 78755272 C C C C C C C C C C C C C C T T C C C C
15 chr15_78758025 0 78758025 T T T T C T T T T T T T T T T T T T T T
15 chr15_78759311 0 78759311 G G G G A G G G G G G G G G G G G G G G
15 chr15_78760036 0 78760036 C C C C C C C C C C C C C C C T C C C C
15 chr15_78760774 0 78760774 C C C C C C C C A A A A C C C C C C C C
15 chr15_78770807 0 78770807 A A A A A A A A C C A C A A A A A A A A
15 chr15_78774179 0 78774179 C C C C C C C C A A A A C C C C C C C C
15 chr15_78776009 0 78776009 T T T T T T T T T T T T G T T T T T T T
15 chr15_78776872 0 78776872 C C C C C C C C T T T T C C C C C C C C
15 chr15_78778488 0 78778488 T T T T T T T T T T T T T T T T G T T T
15 chr15_78781329 0 78781329 G G G G G G G G A A A A G G G G G G G G
15 chr15_78782924 0 78782924 G G G G G G G G G G G G G G G G A A G G
15 chr15_78783324 0 78783324 C C C C C C C C C C C C C C C G C C C C
15 chr15_78786836 0 78786836 A A A A A A A A G G G G A A A A A A A A
15 chr15_78789742 0 78789742 G G G G G G G G G G G G G G A A G G G G
15 chr15_78793935 0 78793935 G G T T G G G G G G G G G G G G G G G G
15 chr15_78794089 0 78794089 C C C C C C C C C C C C T T C C C C C C
15 chr15_78795677 0 78795677 G G G G G G G G G G G G A A G G G G G G
15 chr15_78797422 0 78797422 T T T T T T T T C C C C T T T T T T T T
15 chr15_78799070 0 78799070 T T T T T T C C T T T T T T T T T T T T
15 chr15_78801652 0 78801652 G G G G G G G G G G G G C C G G C C G G
15 chr15_78807829 0 78807829 G G G G G G G G G G G G G G G G A G G G
15 chr15_78810876 0 78810876 C C C C C C C C T T T T C C C C C C C C
15 chr15_78811090 0 78811090 T T T T T T T T T T T T C T T T T T T T
15 chr15_78814365 0 78814365 T T T T T T T T T T T T C T T T T T T T
15 chr15_78815100 0 78815100 A A A A A A A A A A A A A A A A G G A A
15 chr15_78816153 0 78816153 G G G G G G G G G G G G A G G G G G G G
15 chr15_78822408 0 78822408 A A G G G G A A G G G G G G G G G G A A
15 chr15_78826235 0 78826235 G G G G G G G G G G G G A A G G G G G G
15 chr15_78828315 0 78828315 A A A A A A A A G G G G A A A A A A A A
15 chr15_78829713 0 78829713 C C T T C T C C C C C C C C C C C C C C
15 chr15_78834695 0 78834695 A A A A A A A A G G G G A A A A A A A A
15 chr15_78861571 0 78861571 C C C C C C C C T T C C C C C C C C C C
15 chr15_78863015 0 78863015 C C C C C C C C T T T T C C C C C C C C
15 chr15_78869410 0 78869410 C C C G C C C C C C C C C C C C C G C C
15 chr15_78875791 0 78875791 G G A G G G G G G G G G G G G G G G G G
15 chr15_78881098 0 78881098 C C T T T T C C C C C C C C C C C C C C
15 chr15_78884989 0 78884989 C C C C C C C C C C C C G G C C C C C C
15 chr15_78891263 0 78891263 T T T T T T T T G G G G T T T T T T T T
15 chr15_78897974 0 78897974 G G G G G G G G A A A A G G G G G G G G
15 chr15_78900368 0 78900368 C C C T C T C C C C C C C C C C C C C C
15 chr15_78904780 0 78904780 C T T T T T T T T T T T T T T T T T C C
15 chr15_78906295 0 78906295 G G G G G G G G G G C G G G G G G G G G
15 chr15_78907778 0 78907778 A A A A A A A A A A A T A A A A A A A A
15 chr15_78911435 0 78911435 C C C C C C C C C C C C C C G G C C C C
15 chr15_78918663 0 78918663 G G G G G G G G A A A A G G G G G G G G
15 chr15_78921913 0 78921913 T T T T T T T T T T T T G T T T T T T T
15 chr15_78933793 0 78933793 A A A A A A A A G G G G A A A A A A A A
15 chr15_78939950 0 78939950 C C C C C C C C C C C C C C C T C C C C
15 chr15_78949855 0 78949855 A A A A A G A A A A A A A A A A A A A A
15 chr15_78951941 0 78951941 A A A A G G A A A A A A A A A A A A A A
15 chr15_78962108 0 78962108 C C C C C C C C C C C C C C C C C T C C
15 chr15_78968851 0 78968851 C C C C C C C C C C C C C G C C C C C C
15 chr15_78969617 0 78969617 C C C C C C C C C C C G C C C C C C C C
15 chr15_78973623 0 78973623 A G A A A A G G A A A A A A A A A A A A
15 chr15_78977492 0 78977492 G G G G G G G G G G G G G G G G A G G G
15 chr15_78981115 0 78981115 G G G G G G G G G G G G G G A G G G G G
15 chr15_78982891 0 78982891 G G G G G G G G A A A A G G G G G G G G
15 chr15_78991153 0 78991153 A A A A A A A A A A A A A A A A A G A A
15 chr15_78999760 0 78999760 G G G G G G G G A A A A G G G G G G G G
15 chr15_79000569 0 79000569 C C C C C C C C T T T T C C C C C C C C
15 chr15_79003038 0 79003038 G G G G G G G G A A A A G G G G G G G G
15 chr15_79012111 0 79012111 A A A A A A A A G G G G A A A A A A A A
15 chr15_79013029 0 79013029 A A A A A A A A A A A C A A A A A A A A
15 chr15_79020948 0 79020948 A A G G A G A A A A A A A A A A A A A A
15 chr15_79029440 0 79029440 A A A A A A A A G G G G A A A A A A A A
15 chr15_79034403 0 79034403 T T T T T T T T T T T T C C C C T T T T
15 chr15_79045843 0 79045843 C C A A A C C C C C C C C C C C C C C C
15 chr15_79055481 0 79055481 G G G G G G G G A A A A G G G G G G G G
15 chr15_79062204 0 79062204 C C C C C C C C T T T T C C C C C C C C
15 chr15_79071426 0 79071426 T T T T T T T T T T C C T T T T T T T T
15 chr15_79077519 0 79077519 A A A A A A A A G G G G A A A A A A A A
15 chr15_79079426 0 79079426 T T T T T T T T T T C T T T T T T T T T
15 chr15_79083410 0 79083410 T T T T T T A A T T T T T T T T T T T T
15 chr15_79087172 0 79087172 G G A G A A G G G G G G G G G G G G G G
15 chr15_79093530 0 79093530 T T T T T T T T T T T T T T T T C C T T
15 chr15_79093803 0 79093803 G G G G G T G G G G G G G G G G G G G G
15 chr15_79093954 0 79093954 A A A A A A A A G G G G A A A A A A A A
15 chr15_79099032 0 79099032 G G G G G G G G C C C C G G G G G G G G
15 chr15_79099659 0 79099659 G G G G G G G G G G G G G G A G G G G G
15 chr15_79129543 0 79129543 G G G G G G G G A A A A G G G G G G G G
15 chr15_79130193 0 79130193 A A A A A G A A A A A A A A A A A A A A
15 chr15_79132149 0 79132149 T T T T T T T T C C C C T T T T T T T T
15 chr15_79133832 0 79133832 A A A A A A A A A A A A A G A A A A A A
15 chr15_79134345 0 79134345 G G G G G G G G G G G G G G A G G G G G
15 chr15_79140534 0 79140534 T T T T T T T T G G G G T T T T T T T T
15 chr15_79145119 0 79145119 T T T T G T T T T T T T T T T T T T T T
15 chr15_79165227 0 79165227 A G A A A A A A A A A A A A A A A A A A
15 chr15_79168464 0 79168464 G T G G G G G G G G G G G G G G G G G G
15 chr15_79174456 0 79174456 G G G G A A G G G G G G G G G G A A G G
15 chr15_79175388 0 79175388 A A A A A A A A G G G G A A A A A A A A
15 chr15_79185759 0 79185759 A A A A A A A A C C C C A A A A A A A A
15 chr15_79188106 0 79188106 A A A A A G A A A A A A A A A A A A A A
15 chr15_79189441 0 79189441 C C C C C C T T C C C C C C C C C C C C
15 chr15_79193802 0 79193802 C C C C C C C C C C C C C C C C T T C C
15 chr15_79194390 0 79194390 G G A A A G G G A A A A A A A A A A G G
15 chr15_79200580 0 79200580 C C C C C C C C T T T T C C C C C C C C
15 chr15_79207206 0 79207206 G G G G G G G G G G G G G G A G G G G G
15 chr15_79207611 0 79207611 G G G G G G G G G G G G G G G G T T G G
15 chr15_79210548 0 79210548 C C C C C C C C T T T T C C C C C C C C
15 chr15_79215095 0 79215095 T T T T T T T T C C C C T T T T T T T T
15 chr15_79215307 0 79215307 A A T T T T A A A A A A A A A A A A A A
15 chr15_79217797 0 79217797 C C C C C C C C T T T T C C C C C C C C
15 chr15_79220273 0 79220273 G G A A A A G G G G G G G G G G G G G G
15 chr15_79224782 0 79224782 C C C C C C C C C C C C C C C C T T C C
15 chr15_79229871 0 79229871 A A A A A A A A G G G G A A A A A A A A
15 chr15_79234222 0 79234222 C C C C C C C C T T T T C C C C C C C C
15 chr15_79234941 0 79234941 G G G G G G G G G G G G G G C G G G G G
15 chr15_79235382 0 79235382 G G G G G G G G G G A G G G G G G G G G
15 chr15_79235540 0 79235540 T T T T C T T T T T T T T T T T T T T T
15 chr15_79237009 0 79237009 G G G G G G G G A A A A G G G G G G G G
15 chr15_79251553 0 79251553 A A A A A A A A A A A A A A A T A A A A
15 chr15_79259687 0 79259687 A A A A A A A A A A A A A A G G G G A A
15 chr15_79262693 0 79262693 T T C C C C T T T T T T T T T T T T T T
15 chr15_79263820 0 79263820 T T C C C C T T C C C C C C C C C C T T
15 chr15_79265809 0 79265809 C C C C C T C C C C C C C C C C C C C C
15 chr15_79268206 0 79268206 T T T T T T T T T T T T G G T T T T T T
15 chr15_79294630 0 79294630 T T T T C T T T T T T T T T T T T T T T
15 chr15_79306397 0 79306397 A A A A A A A A G G G G A A A A A A A A
15 chr15_79307131 0 79307131 C C T T C C C C C C C C C C C C C C C C
15 chr15_79311032 0 79311032 C C C C C C C C C C C C C T C C C C C C
15 chr15_79313128 0 79313128 C C C C C C C C C G G G C C C C C C C C
15 chr15_79316260 0 79316260 C C C C C C C C C C C C C C T T C C C C
15 chr15_79316308 0 79316308 T T C C T T T T T T T T T T T T T T T T
15 chr15_79317890 0 79317890 T T T T A T T T T T T T T T T T T T T T
15 chr15_79318821 0 79318821 A A A A A A A A A A A A A G A A A A A A
15 chr15_79323971 0 79323971 A A A A A A A A A A A A A A A G A A A A
15 chr15_79326091 0 79326091 G G G G G G G G A A A A G G G G G G G G
15 chr15_79326132 0 79326132 A A A A A A A A C C C C A A A A A A A A
15 chr15_79326948 0 79326948 C C C C C C C C G G G G C C C C C C C C
15 chr15_79328834 0 79328834 C C C C C C C C C C C C C C C C C T C C
15 chr15_79330806 0 79330806 G G A G A G G G G G G G G G G G G G G G
15 chr15_79332011 0 79332011 G G G G G G G G G G G G G G A G G G G G
15 chr15_79343730 0 79343730 C C T T T T C C T T T T T T T T T T C C
15 chr15_79344119 0 79344119 G G C G G G G G G G G G G G G G G G G G
15 chr15_79345331 0 79345331 G G G G G G G G C C C C G G G G G G G G
15 chr15_79348643 0 79348643 G G G G G G G G G G G G G G C G G G G G
15 chr15_79348934 0 79348934 C C C C C C C C C C C C C C C T C C C C
15 chr15_79349480 0 79349480 C C T T T T C C T T T T T T T T T T T T
15 chr15_79354768 0 79354768 G G G G G G G G T T T T G G G G G G G G
15 chr15_79356257 0 79356257 C C T T T T C C T T T T T T T T T T T T
15 chr15_79362440 0 79362440 C C C T C T C C C C C C C C C C C C C C
15 chr15_79367259 0 79367259 A A A A A A A A A A C C A A A A A A A A
15 chr15_79376089 0 79376089 A A A A A A A A G G G G A A A A A A A A
15 chr15_79382616 0 79382616 G G G G G G G G A A A A G G G G G G G G
15 chr15_79386935 0 79386935 T T T T T T T T T T T T T T G G T T T T
15 chr15_79389216 0 79389216 T T T T C T T T T T T T T T T T T T T T
15 chr15_79393160 0 79393160 G G G G G G G G G G G G G G A A G G G G
15 chr15_79393685 0 79393685 T T T T T T T T T T T T T T T T C C T T
15 chr15_79395072 0 79395072 C C C C C C C C G G G G C C C C C C C C
15 chr15_79400551 0 79400551 G G T T T T G G T T T T T T T T T T G G
15 chr15_79408562 0 79408562 G G G G A A G G G G G G G G G G G G G G
15 chr15_79411656 0 79411656 C C C C C C C C T T T T C C C C C C C C
15 chr15_79412861 0 79412861 A A A A A A A A C C C C A A A A A A A A
15 chr15_79415902 0 79415902 C C C C C C T T C C C C C C C C C C C C
15 chr15_79422338 0 79422338 C C C C C C C C C C C T C C C C C C C C
15 chr15_79424093 0 79424093 C C C C C C C C C C C C C C C T C C C C
15 chr15_79424961 0 79424961 C C A C C C C C C C C C C C C C C C C C
15 chr15_79427162 0 79427162 C T T T T T C C T T T T T T T T T T C C
15 chr15_79427566 0 79427566 T T C T T T T T T T T T T T T T T T T T
15 chr15_79430582 0 79430582 C C C C C C C C C C C C C C C G C C C C
15 chr15_79432182 0 79432182 G G G G G G G G G G G G G G G G A G G G
15 chr15_79432986 0 79432986 C C C C C T C C C C C C C C C C C C C C
15 chr15_79438157 0 79438157 A A A A A A A A G G G G A A A A A A A A
15 chr15_79441644 0 79441644 A A A C A A A A A A A A A A A A A A A A
15 chr15_79447053 0 79447053 A A A A A A A A G G G G A A A A A A A A
15 chr15_79447059 0 79447059 C C C C C C C C C C C C A C C C C C C C
15 chr15_79447719 0 79447719 C C C C C C C C C C C C A C C C C C C C
15 chr15_79447906 0 79447906 T T T T T T T T C C C C T T T T T T T T
15 chr15_79450007 0 79450007 C C C T C T C C C C C C T T T T T T C C
15 chr15_79451070 0 79451070 G G G G G G G G G G G G G G A G G G G G
15 chr15_79453843 0 79453843 A A A A A A A A G G G G A A A A A A A A
15 chr15_79454127 0 79454127 T T T T T T T T G G G G T T T T T T T T
15 chr15_79457341 0 79457341 T T T T T T T T T T T T T T C C T T T T
15 chr15_79461152 0 79461152 C C C C C C C C C C C C C C A C C C C C
15 chr15_79462137 0 79462137 T T T T T T T T A A A A T T T T T T T T
15 chr15_79463206 0 79463206 G G G G G G G G T T T T G G G G G G G G
15 chr15_79464401 0 79464401 A A A A A A A A G G G G A A A A A A A A
15 chr15_79469285 0 79469285 T T C T C C T T T T T T T T T T T T T T
15 chr15_79472333 0 79472333 T T T T T T T T G G G G T T T T T T T T
15 chr15_79472808 0 79472808 G G G G A A G G G G G G G G G G G G G G
15 chr15_79473122 0 79473122 A A A A A A A A G G G G A A A A A A A A
15 chr15_79475926 0 79475926 T T T T T T T T T T T T T T T T C T T T
15 chr15_79479510 0 79479510 C C C C C C C C C C C C C C C T T T C C
15 chr15_79480541 0 79480541 C C G G G G C C C C C C C C C C C C C C
15 chr15_79481761 0 79481761 C C C C C C C C C C C C C C C C C T C C
15 chr15_79492858 0 79492858 T T A A T T T T T T T T T T T T T T T T
15 chr15_79492859 0 79492859 T T T T C T T T T T T T T T T T T T T T
15 chr15_79501477 0 79501477 G G G G G G G G G G G G G G G G G T G G
15 chr15_79504309 0 79504309 A A G G A A A A A A A A A A A A A A A A
15 chr15_79505582 0 79505582 A A A A A A A A A A A A A A A A G G A A
15 chr15_79512427 0 79512427 C C C C C T C C C C C C C C C C C C C C
15 chr15_79519741 0 79519741 T T T T T T T T A A A A T T T T T T T T
15 chr15_79519996 0 79519996 C C C C C T C C C C C C C C C C C C C C
15 chr15_79537018 0 79537018 A A A A A A A A A G A A A G A A A A A A
15 chr15_79538298 0 79538298 C C T T T T T T T T T T T T T T T T C C
15 chr15_79538842 0 79538842 C C C C C C C C C C C C C C A A C C C C
15 chr15_79542272 0 79542272 T T T T T T T T T T T T T T G G T T T T
15 chr15_79544432 0 79544432 C C C C C C C C A A A A C C C C C C C C
15 chr15_79546870 0 79546870 T T G G G G T T G G G G G G G G G G T T
15 chr15_79549194 0 79549194 C C C C C C C C C C C C C T C C C C C C
15 chr15_79549228 0 79549228 C C T T T T C C T T T T T T T T T T T T
15 chr15_79557561 0 79557561 T T T T T T T T C T C T T T T T T T T T
15 chr15_79558776 0 79558776 G G G G G G G G G G G G A G G G G G G G
15 chr15_79561540 0 79561540 A A A A A A A A A C A C A A A A A A A A
15 chr15_79566589 0 79566589 C C C C C C C C A A A A C C C C C C C C
15 chr15_79567197 0 79567197 A A A A A G A A A A A A A A A A A A A A
15 chr15_79578974 0 79578974 T T T T T T T T T T T T T T A T T T T T
15 chr15_79579348 0 79579348 T T T T T T T T T T C T T T T T T T T T
15 chr15_79585924 0 79585924 C C C C C C C C T T T T C C C C C C C C
15 chr15_79586324 0 79586324 G G G G G G G G G G G G G G G G C G G G
15 chr15_79586901 0 79586901 G G G G G T G G G G G G G G G G G G G G
15 chr15_79595033 0 79595033 A A C C C C A A A A A A A A A A A A A A
15 chr15_79597095 0 79597095 T T T T T T T T T T T T T T T T A A T T
15 chr15_79599403 0 79599403 G G G G G T G G G G G G G G G G G G G G
15 chr15_79599461 0 79599461 C C C C C C C C C C C G C C C C C C C C
15 chr15_79600910 0 79600910 A A A A A A A A A A A A A A A G A A A A
15 chr15_79603512 0 79603512 C C C C C C C C C C C C C C C T C C C C
15 chr15_79607698 0 79607698 C C C C C C C C C C C C C G C C C C C C
15 chr15_79617354 0 79617354 G G C C C C C C C C C C C C C C C C G G
15 chr15_79620248 0 79620248 G G G G G G G G G G A G G G G G G G G G
15 chr15_79624384 0 79624384 G G G G G G G G A A A A G G G G G G G G
15 chr15_79631453 0 79631453 A A A A A A G G A A A A A A A A A A A A
15 chr15_79633672 0 79633672 G G T T G G G G G G G G G G G G G G G G
15 chr15_79636601 0 79636601 T T C C C C T T C C C C C C C C C C T T
15 chr15_79639163 0 79639163 A A A A A A A A A A A A A A A A G G A A
15 chr15_79640934 0 79640934 T T T T C T T T T T T T T T T T T T T T
15 chr15_79641940 0 79641940 G G T T T T T T T T T T T T T T T T G G
15 chr15_79642715 0 79642715 T T T T T T T T T T T T T T T T C C T T
15 chr15_79643775 0 79643775 T T T T T T T T T T T T C C T T T T T T
15 chr15_79650612 0 79650612 G G G G G G G G G G G G G G G G T T G G
15 chr15_79663682 0 79663682 A A A A A G A A A A A A A A A A A A A A
15 chr15_79665571 0 79665571 G G G G A G G G G G G G G G G G G G G G
15 chr15_79667561 0 79667561 C C C C C C T T C C C C C C C C C T C C
15 chr15_79669740 0 79669740 C C C G C C C C C C C C C C C C C C C C
15 chr15_79675136 0 79675136 G G G G G G G G G G G G G G C C G G G G
15 chr15_79675939 0 79675939 G G A G G G G G G G G G G G G G G G G G
15 chr15_79679561 0 79679561 C C C C C C C C T T T T C C C C C C C C
15 chr15_79679759 0 79679759 G G G G G G G G G G G G G G G G A G G G
15 chr15_79680938 0 79680938 T T T T T T T T T T T T T T T T C C T T
15 chr15_79683702 0 79683702 T T T T C T T T T T T T T T T T T T T T
15 chr15_79684806 0 79684806 G G C C C C G G G G G G G G G G G G G G
15 chr15_79687457 0 79687457 G G G G G T G G G G G G G G G G G G G G
15 chr15_79694649 0 79694649 T T T T T T T T T T T T C T T T T T T T
15 chr15_79702384 0 79702384 T T C C C C C C C C C C C C C C C C C C
15 chr15_79704883 0 79704883 T T T T T T T T T T T T C T T T T T T T
15 chr15_79711946 0 79711946 A A A A A A A A A G G G A A A A A A A A
15 chr15_79717413 0 79717413 T T C C C C C C C C C C C C C C C C C C
15 chr15_79723255 0 79723255 T T T T T T T T T T T T T T T T C C T T
15 chr15_79725389 0 79725389 C C C C C C C C C C C C C C C C A C C C
15 chr15_79725744 0 79725744 C C C C C C C C C T C C C C C C C C C C
15 chr15_79729711 0 79729711 G G G G G G G G G G G G A G G G G G G G
15 chr15_79731534 0 79731534 A A A A A A A A G G G G A A A A A A A A
15 chr15_79731608 0 79731608 G G T T T T G G T T T T T T T T T T G G
15 chr15_79737657 0 79737657 A A A A A G A A A A A A A A A A A A A A
15 chr15_79744727 0 79744727 T T C C C C T T T T T T T T T T T T T T
15 chr15_79745750 0 79745750 G G G G G G G G G G G G G G G G A G G G
15 chr15_79745931 0 79745931 G G A G A G G G G G G G G G G G G G G G
15 chr15_79749482 0 79749482 C C C C C C C C C T T T C C C C C C C C
15 chr15_79754406 0 79754406 A A A T A A A A A A A A A A A A A A A A
15 chr15_79762072 0 79762072 T T C C C C C C C C C C C C C C C T C C
15 chr15_79767322 0 79767322 G G G G G G G G G G A G G G G G G G G G
15 chr15_79768451 0 79768451 C C C C C C C C C G C C C C C C C C C C
15 chr15_79778158 0 79778158 G G G G G G G G A A A A G G G G G G G G
15 chr15_79778909 0 79778909 G G G G G G G G G G G G G G C C G G G G
15 chr15_79784991 0 79784991 T T C T T T T T T T T T T T T T T T T T
15 chr15_79787042 0 79787042 T T T T T T T T T T T T G T G G T T T T
15 chr15_79787773 0 79787773 C C C C C C C C C C C C C C G G C C C C
15 chr15_79787964 0 79787964 C C C C C C C C C C C C C C G G C C C C
15 chr15_79788564 0 79788564 T T T T T T T T T T T T T T A A T T T T
15 chr15_79790450 0 79790450 A A A A A A A A A A A A A G A A A A A A
15 chr15_79791304 0 79791304 T T T T T T T T A A A A T T T T T T T T
15 chr15_79797014 0 79797014 A A A A A A A A A C C C A A A A A A A A
15 chr15_79800819 0 79800819 A A A A A A A A A G A A A A A A A A A A
15 chr15_79808581 0 79808581 G G G G G G G G G G G G A G G G G G G G
15 chr15_79814543 0 79814543 C C C C C C C C T T T T C C C C C C C C
15 chr15_79816245 0 79816245 C C C C C C C C C T C T C C C C C C C C
15 chr15_79817629 0 79817629 C C A A A C A A C C C C C C C C C C C C
15 chr15_79822205 0 79822205 C C C C C C C C C C C C C T C C C C C C
15 chr15_79832338 0 79832338 T T T T T T T T T T C C T T T T T T T T
15 chr15_79833047 0 79833047 G G G G G G G G A G G G G G G G G G G G
15 chr15_79834182 0 79834182 C T C C C C T T C C C C C C C C C C C C
15 chr15_79837598 0 79837598 T T T T T T T T T T T T C C T T C C T T
15 chr15_79839903 0 79839903 T T T T T T T T G G G G T T T T T T T T
15 chr15_79843355 0 79843355 A A A A C C A A C C C C C C C C C C A A
15 chr15_79849013 0 79849013 T T A A A T T T T T T T T T T T T T T T
15 chr15_79851010 0 79851010 A A A A A A A A A A G G A A A A A A A A
15 chr15_79852035 0 79852035 G G G G G G G G G G G G C G G G G G G G
15 chr15_79856688 0 79856688 G G G G G G G G T T T T G G G G G G G G
15 chr15_79859983 0 79859983 G G G G G G G G A A A A G G G G G G G G
15 chr15_79861403 0 79861403 T T T T T T T T T T C T T T T T T T T T
15 chr15_79862866 0 79862866 A A G G A A A A A A A A A A A A A A A A
15 chr15_79865924 0 79865924 C C C C T T C C C C C C C T T T T T C C
15 chr15_79874211 0 79874211 A G A A A A A A A A A A A A A A A A A A
15 chr15_79874498 0 79874498 T T T T T T T T C C C C T T T T T T T T
15 chr15_79877647 0 79877647 C T C C C C T T C C C C C C C C C C T T
15 chr15_79882046 0 79882046 G G G G G G G G A A A A G G G G G G G G
15 chr15_79888762 0 79888762 A A A A A C A A A A A A A A A A A A A A
15 chr15_79888882 0 79888882 T T C C C T T T T T T T T T T T T T T T
15 chr15_79907790 0 79907790 C C C C C T C C C C C C C C C C C C C C
15 chr15_79908197 0 79908197 T T T T T T T T T T T T A A T T T T T T
15 chr15_79912514 0 79912514 A A A A A A A A A A A A G G A A A A A A
15 chr15_79912901 0 79912901 G G T T T T T T T T T T T T T T T T G G
15 chr15_79913140 0 79913140 A G G G G G G G G G G G G G G G G G G G
15 chr15_79921176 0 79921176 T T T T T T T T C C C C T T T T T T T T
15 chr15_79921336 0 79921336 G G G G G G G G A G A G G G G G G G G G
15 chr15_79922629 0 79922629 G G G G G G G G G G G G A A G G G G G G
15 chr15_79923201 0 79923201 C C C C C C C C C T C T C C C C C C C C
15 chr15_79925009 0 79925009 T T C C C C C C C C C C C C C C C C T T
15 chr15_79934512 0 79934512 G G G G G G G G G G G G G G G G C C G G
15 chr15_79936031 0 79936031 C C C C C C C C T T T T C C C C C C C C
15 chr15_79942612 0 79942612 C C C C C C C C T T T T T T C C C C C C
15 chr15_79949789 0 79949789 A A A G A A A A A A A A A A A A A A A A
15 chr15_79952331 0 79952331 A A A A A A A A T T T T A A A A A A A A
15 chr15_79953431 0 79953431 T T G T T T T T T T T T T T T T T T T T
15 chr15_79957107 0 79957107 C C C C C T C C C C C C C C C C T T C C
15 chr15_79961277 0 79961277 C T C C C C C C C C C C C C C C C C C C
15 chr15_79962853 0 79962853 C C C C C C C C A A A A C C C C C C C C
15 chr15_79964382 0 79964382 T T T T T T T T T T T T C T T T T T T T
15 chr15_79967001 0 79967001 C C C G C G C C C C C C C C C C C C C C
15 chr15_79969662 0 79969662 C C C C C C C C C C C T C C C C C C C C
15 chr15_79969826 0 79969826 T T T T C C T T T T T T T T T T T T T T
15 chr15_79987052 0 79987052 T T T T T T T T T T T T T T C C T T T T
15 chr15_79991763 0 79991763 A A A A A A A A A A A A A A A A G G A A
15 chr15_79992727 0 79992727 G G G G G G G G G G G G A G G G G G G G
15 chr15_79996690 0 79996690 G G G G G G G G A A A A G G G G G G G G
15 chr15_80003983 0 80003983 C C C C C C C C C C C T C C C C C C C C
15 chr15_80008570 0 80008570 C C C C C C C C C C C C C C T T C C C C
15 chr15_80010955 0 80010955 C C C C C C C C T T T T C C C C C C C C
15 chr15_80011868 0 80011868 T T T T T T T T T T T T T T T T A A T T
15 chr15_80013868 0 80013868 A A A A A A A A A G A A A A A A A A A A
15 chr15_80014268 0 80014268 T T T T T T T T T T T T G T T T T T T T
15 chr15_80015658 0 80015658 A A A A A A A A A A C C A A A A A A A A
15 chr15_80017016 0 80017016 C C C T C C C C C C C C C C C C C C C C
15 chr15_80022373 0 80022373 T T A A A A T T A A A A A A A A A A T T
15 chr15_80025025 0 80025025 C C C C C C C C C C C C C C G G C C C C
15 chr15_80025740 0 80025740 C C C C C C C C C C C C C T C C C C C C
15 chr15_80028263 0 80028263 A A A A A A A A C C C C A A A A A A A A
15 chr15_80032989 0 80032989 C C C C C C C C C C C C C C A A C C C C
15 chr15_80034095 0 80034095 G G G G G G G G C C C C G G G G G G G G
15 chr15_80034217 0 80034217 C C C C C C C C C C C C C C G G C C C C
15 chr15_80048732 0 80048732 G G G G G G G G G G G G C G G G G G G G
15 chr15_80053860 0 80053860 A A A A A A A A G G G G A A A A A A A A
15 chr15_80056399 0 80056399 C C C C C C C C C C C C C G C C C C C C
15 chr15_80060580 0 80060580 G G G G G G G G A G G G G G G G G G G G
15 chr15_80064088 0 80064088 G G G G G G G G A A A A G G G G G G G G
15 chr15_80073608 0 80073608 G G G G G G G G A A A A G G G G G G G G
15 chr15_80087070 0 80087070 C C C C C C T T C C C C C C C C C C C C
15 chr15_80089355 0 80089355 G G G G G G G G A G G G G G G G G G G G
15 chr15_80090101 0 80090101 C C C C C C T T C C C C C T C C C C C C
15 chr15_80092335 0 80092335 A A A A A A A A A A A A A G A A A A A A
15 chr15_80093104 0 80093104 G G G G G G A A G G G G G G G G G G G G
15 chr15_80096791 0 80096791 A A G G A A A A A A A A A A A A A A A A
15 chr15_80114476 0 80114476 A A A A A A A A A G A A A A A A A A A A
15 chr15_80122891 0 80122891 C C C C C C C C C C C C G G C C C C C C
15 chr15_80129053 0 80129053 T T C C C C T T C C C C C C C C C C C C
15 chr15_80130451 0 80130451 C T T T T T T T T T T T T T T T T T C C
15 chr15_80134608 0 80134608 A A A A A A A A A A A A A A C C A A A A
15 chr15_80136687 0 80136687 T T T T T T T T C C C C T T T T T T T T
15 chr15_80147196 0 80147196 T T T T T T T T T T T T A T T T T T T T
15 chr15_80176809 0 80176809 A A A A A A A A A A A A A A A A G G A A
15 chr15_80180040 0 80180040 C C C C C C C C T T T T C C C C C C C C
15 chr15_80192873 0 80192873 T T T T T T T T T T G G T T T T T T T T
15 chr15_80195736 0 80195736 A A A A A A A A T T T T A A A A A A A A
15 chr15_80201531 0 80201531 C C C C C C C C C C C C C C C C C T C C
15 chr15_80203100 0 80203100 C C C C C C C C C C C C C C C C G G C C
15 chr15_80216630 0 80216630 C C C C A C C C C C C C C C C C C C C C
15 chr15_80233502 0 80233502 A A A A A A A A A G A A A A A A A A A A
15 chr15_80236459 0 80236459 T T T T T T T T C T C C T T T T T T T T
15 chr15_80237809 0 80237809 A A A A A A A A G G G G A A A A A A A A
15 chr15_80243386 0 80243386 T T T T T T T T T T T T T T C C T T T T
15 chr15_80247773 0 80247773 C C C C C C C C A A A A C C C C C C C C
15 chr15_80250504 0 80250504 A A A A A A A A G G G G A A A A A A A A
15 chr15_80257023 0 80257023 G G A A A A G G A A A A A A A A A A G G
15 chr15_80258273 0 80258273 A A A A A A A A A A A A A G A A A A A A
15 chr15_80259270 0 80259270 C C C C C C C C G G G G C C C C C C C C
15 chr15_80259356 0 80259356 G G G G G G G G G T G G G G G G G G G G
15 chr15_80262651 0 80262651 C C C C C C C C T T T T C C C C C C C C
15 chr15_80267597 0 80267597 G G G T G G G G G G G G G G G G G G G G
15 chr15_80269255 0 80269255 A A A A A A A A A G G G A A A A A A A A
15 chr15_80270627 0 80270627 T T T T T T T T C C C C T T T T T T T T
15 chr15_80271548 0 80271548 A A A A A T A A T T T T A A A A A A A A
15 chr15_80277427 0 80277427 T T T T T T T T T T T T C T T T T T T T
15 chr15_80285079 0 80285079 T T T T T T T T T T T T T T G G T T T T
15 chr15_80288699 0 80288699 C C C C C T C C T T T T C C C C C C C C
15 chr15_80291148 0 80291148 C C C C C T C C C C C C C C C C C C C C
15 chr15_80291760 0 80291760 A A A A A A A A G G G G A A A A A A A A
15 chr15_80299137 0 80299137 C C C C C T C C C C C C C C C C C C C C
15 chr15_80303973 0 80303973 C C C C C C C C C C C C C C T T C C C C
15 chr15_80307690 0 80307690 A A A A A A A A A A A A C C C C A A A A
15 chr15_80312929 0 80312929 C T C C C C C C C T C C C C C C C C C C
15 chr15_80314240 0 80314240 C C G G C C C C C C C C C C C C C C C C
15 chr15_80333664 0 80333664 T T T T T T T T T T T T T T T T C T T T
15 chr15_80334365 0 80334365 C C A A C C C C C C C C C C C C C C C C
15 chr15_80340283 0 80340283 G G G G G G G G G G G G G G G G A G G G
15 chr15_80352462 0 80352462 G G A A G G G G G G G G G G G G G G G G
15 chr15_80360831 0 80360831 G G G G G G G G G G G G A G G G G G G G
15 chr15_80367615 0 80367615 A A A A A A A A A A A A G G G G G G A A
15 chr15_80372545 0 80372545 C C C C C C C C T T T T C C C C C C C C
15 chr15_80381981 0 80381981 C C T T C C C C C C C C C C C C C C C C
15 chr15_80383314 0 80383314 G G G G G G G G C G C C G G G G G G G G
15 chr15_80388217 0 80388217 G G G G G G G G A A A A G G G G G G G G
15 chr15_80414037 0 80414037 G G G G T T G G T T T T T T T T T T G G
15 chr15_80414140 0 80414140 G G G G G G G G G G G G G G A A G G G G
15 chr15_80415552 0 80415552 A A A A A A A A A A A A A A A C A A A A
15 chr15_80420426 0 80420426 G G G G G G G G G G G G G G A A G G G G
15 chr15_80425305 0 80425305 T T T T A T T T T T T T T T T T T T T T
15 chr15_80430743 0 80430743 A A A A A G A A A A A A A A A A A A A A
15 chr15_80441541 0 80441541 T T T T T T T T T T T T C T T T T T T T
15 chr15_80447746 0 80447746 G G G G A G G G G G G G G G G G G G G G
15 chr15_80455359 0 80455359 C C C C C C G G C C C C C C C C C C C C
15 chr15_80485352 0 80485352 A A T T A T A A A A A A A A A A A A A A
15 chr15_80485909 0 80485909 C C C G C C C C C C C C C C C C C C C C
15 chr15_80485976 0 80485976 G G G G A G G G G G G G G G G G G G G G
15 chr15_80494151 0 80494151 C C C C C C C C A A A A C C C C C C C C
15 chr15_80495029 0 80495029 G G G G G G G G G G G G C G G G G G G G
15 chr15_80499073 0 80499073 A A A A A A A A A A A A C C A A A A A A
15 chr15_80500452 0 80500452 C C C C C C C C C C C C C G C C C C C C
15 chr15_80504624 0 80504624 G G G G A G G G G G G G G G G G G G G G
15 chr15_80504898 0 80504898 A A A A A A A A G G G G A A A A A A A A
15 chr15_80519655 0 80519655 G G G G G T G G G G G G G G G G G G G G
15 chr15_80523902 0 80523902 A G A A A A A A A A A A A A A A A A A A
15 chr15_80535417 0 80535417 G G G G A G G G G G G G A G G G G G G G
15 chr15_80545680 0 80545680 G G G G G G G G G G G G G G C C G G G G
15 chr15_80551027 0 80551027 G G A G G G G G A A A A G G G G G G G G
15 chr15_80551093 0 80551093 T T T T T T T T A A A A T T T T T T T T
15 chr15_80554834 0 80554834 C C C C C C C C G G G G C C C C C C C C
15 chr15_80559067 0 80559067 A A A A A A A A A A A A G G G G G G A A
15 chr15_80562293 0 80562293 A G A A A A G G A A A A A A A A A A A A
15 chr15_80562782 0 80562782 C C C C C C C C C C C C T T C C C C C C
15 chr15_80563754 0 80563754 C C A C C C C C C C C C C C C C C C C C
15 chr15_80564275 0 80564275 C C C C A A C C C C C C C C C C C C C C
15 chr15_80576650 0 80576650 C C C C C T C C C C C C C C C C C C C C
15 chr15_80577367 0 80577367 A G A A A A A A A A A A A A A A A A A A
15 chr15_80589370 0 80589370 G G G G G G A A G G G G G G G G G G G G
15 chr15_80590809 0 80590809 G G T T T T T T T T T T T T T T T T G G
15 chr15_80596630 0 80596630 C C C C C C C C A A A A C C C C C C C C
15 chr15_80598464 0 80598464 G G G G A G G G G G G G G G G G G G G G
15 chr15_80601773 0 80601773 G G G G G G G G G G G G G G G G A A G G
15 chr15_80611362 0 80611362 T T A T T T T T T T T T T T T T T T T T
15 chr15_80624900 0 80624900 A A A A A A A A A A A A G G A A A A A A
15 chr15_80626394 0 80626394 T T T T T T T T T T T T C C T T T T T T
15 chr15_80626482 0 80626482 T T T T T T T T T T T T C C T T T T T T
15 chr15_80632166 0 80632166 A G A A A A G G A A A A A A A A A A G G
15 chr15_80633373 0 80633373 A A A A A A A A A A A A A G A A A A A A
15 chr15_80634905 0 80634905 C C C C C C C C C C C C A C C C C C C C
15 chr15_80635828 0 80635828 G G C C C G G G G G G G G G G G G G G G
15 chr15_80635894 0 80635894 G G G G G T G G G G G G G G G G G G G G
15 chr15_80636529 0 80636529 C C C C C C C C C C C C C T C C C C C C
15 chr15_80642027 0 80642027 A A A A A A A A A A A A A A A A A G A A
15 chr15_80649766 0 80649766 A A A A A A A A G G G G A A A A A A A A
15 chr15_80651144 0 80651144 G G C C G G G G G G G G G G G G G G G G
15 chr15_80652173 0 80652173 A A A A A A A A A A A A A A A C A A A A
15 chr15_80660050 0 80660050 G G G G G G G G G G G G A G G G G G G G
15 chr15_80664246 0 80664246 C T T T T T T T T T T T T T T T T T C C
15 chr15_80668880 0 80668880 T T T T T T T T T T T T T T C T T T T T
15 chr15_80680854 0 80680854 A A A A A A A A G G G G A A A A A A A A
15 chr15_80682624 0 80682624 T T T T T T T T C T C C T T T T T T T T
15 chr15_80688458 0 80688458 T T T T T T T T T T T T T T T T C C T T
15 chr15_80690406 0 80690406 G G G G G G G G G G G G A G G G G G G G
15 chr15_80691827 0 80691827 T T T T T T T T T T T T C T T T T T T T
15 chr15_80697560 0 80697560 A A A A A C A A A A A A A A A A A A A A
15 chr15_80710750 0 80710750 G G G G G G C C G G G G G G G G G G G G
15 chr15_80714102 0 80714102 C G G G G G G G G G G G G G G G G G G G
15 chr15_80714999 0 80714999 T T T T T T T T C C C C T T T T T T T T
15 chr15_80715290 0 80715290 C C C C C C C C C C C C C C C C T T C C
15 chr15_80715474 0 80715474 A A A A A A A A A A A A A A G G A A A A
15 chr15_80716703 0 80716703 T T T T T T T T T T C T T T T T T T T T
15 chr15_80717416 0 80717416 C C C C C C C C C C C C C T C C C C C C
15 chr15_80718662 0 80718662 G G G G G G G G A G A G G G G G G G G G
15 chr15_80719612 0 80719612 T T T T G T T T T T T T T T T T T T T T
15 chr15_80725484 0 80725484 C C T T T T C C T T T T T T T T T T C C
15 chr15_80728459 0 80728459 C C C C C C C C A A A A C C C C C C C C
15 chr15_80734557 0 80734557 T T T T T T T T T T C T T T T T T T T T
15 chr15_80737862 0 80737862 C C C C C C C C G G G G C C C C C C C C
15 chr15_80740272 0 80740272 T T T T T T T T A A A A T T T T T T T T
15 chr15_80743379 0 80743379 T T T T T T T T T T T T G G G G G G T T
15 chr15_80744424 0 80744424 A A A A A A A A A A A A A G A A A A A A
15 chr15_80745937 0 80745937 C C C C C C C C A A A A C C C C C C C C
15 chr15_80755011 0 80755011 T T T T T T T T A A A A T T T T T T T T
15 chr15_80761268 0 80761268 A A A A A A A A G G G G A A A A A A A A
15 chr15_80763626 0 80763626 G G G G G G G G G T G G G G G G G G G G
15 chr15_80766107 0 80766107 T T T T T T T T C T T T T T T T T T T T
15 chr15_80772178 0 80772178 T T T T T T T T T T C T T T T T T T T T
15 chr15_80772499 0 80772499 G G G G C G G G G G G G G G G G G G G G
15 chr15_80775936 0 80775936 T T T T T T T T T T T T T T T T C C T T
15 chr15_80778751 0 80778751 T T T T T T T T T T T T C T T T T T T T
15 chr15_80781287 0 80781287 G G G G G G G G A A A A G G G G G G G G
15 chr15_80784254 0 80784254 A A A A A A G G A A A A A A A A A A A A
15 chr15_80784660 0 80784660 T T C C C C C C C C C C C C C C C C T T
15 chr15_80785349 0 80785349 T T T T T T T T T T T T T T T T C T T T
15 chr15_80788144 0 80788144 A A A A A A A A A A A A A A A A G G A A
15 chr15_80793928 0 80793928 A A A A A A A A A A A G A A A A A A A A
15 chr15_80798883 0 80798883 G G G G G G G G G G G G T T G G G G G G
15 chr15_80814723 0 80814723 A A A A A A A A A A A A A A A A G G A A
15 chr15_80817034 0 80817034 A A A A A A A A A A A A A A A A G G A A
15 chr15_80821856 0 80821856 T T G G T T T T T T T T T T T T T T T T
15 chr15_80822676 0 80822676 G G C C G G G G G G G G G G G G G G G G
15 chr15_80824315 0 80824315 T T T T T T T T C C C C T T T T T T T T
15 chr15_80826199 0 80826199 G G G G G G G G A A A A G G G G G G G G
15 chr15_80827016 0 80827016 T T T T T T T T T T T T C C C C C C T T
15 chr15_80830378 0 80830378 C C C C C C C C C C C C C T C C C C C C
15 chr15_80834078 0 80834078 C C C C C C C C C C C T C C C C C C C C
15 chr15_80834130 0 80834130 G G G G G G G G C C C C G G G G G G G G
15 chr15_80838508 0 80838508 A A A A A A A A G G A G A A A A A A A A
15 chr15_80840284 0 80840284 T T T T T T T T A T T T T T T T T T T T
15 chr15_80846620 0 80846620 G G G G G G G G G G G G A A G G G G G G
15 chr15_80848385 0 80848385 T T T T T T T T T T T T T T C T T T T T
15 chr15_80851756 0 80851756 T T T T T T T T A A A A T T T T T T T T
15 chr15_80855741 0 80855741 T T T T T T T T T T T T T T T T C C T T
15 chr15_80857725 0 80857725 C C C C A C C C C C A C C C C C C C C C
15 chr15_80862097 0 80862097 G G G G G G G G G G G G G G A A G G G G
15 chr15_80863118 0 80863118 A G G G G G G G G G G G G G G G G G G G
15 chr15_80867305 0 80867305 C C C C C C C C G G G G C C C C C C C C
15 chr15_80875390 0 80875390 C C C C C T C C C C C C C C C C C C C C
15 chr15_80882010 0 80882010 A A A A A A A A A A A A A A C C A A A A
15 chr15_80884650 0 80884650 C C C C C C C C C T T T C C C C C C C C
15 chr15_80889745 0 80889745 C C C C A A C C C C C C C C C C C C C C
15 chr15_80893552 0 80893552 G G A A A A G G A A A A A A A A A A G G
15 chr15_80894268 0 80894268 T T T T T T T T T T T T C T T T T T T T
15 chr15_80899510 0 80899510 T T T T T T T T T T T T C T T T T T T T
15 chr15_80900104 0 80900104 G G G G G G G G G G G G C C G G G G G G
15 chr15_80902192 0 80902192 T T T T T T T T T T T T C C T T T T T T
15 chr15_80906920 0 80906920 T T T T T T T T G T G T T T T T T T T T
15 chr15_80918460 0 80918460 C T C C C C C C C C C C C C C C C C C C
15 chr15_80920918 0 80920918 C C C C C C C C T T T T C C C C C C C C
15 chr15_80925467 0 80925467 T T T T T T T T T T T T T T C C T T T T
15 chr15_80926507 0 80926507 C C C C C C C C C C C C C C A A C C C C
15 chr15_80928504 0 80928504 A A A A A A A A T T T T A A A A A A A A
15 chr15_80934823 0 80934823 A A G G G G A A G G G G G G G G G G A A
15 chr15_80946770 0 80946770 T T T T T T T T T T T T T T C T T T T T
15 chr15_80948257 0 80948257 T T T T T T T T A T T T T T T T T T T T
15 chr15_80954336 0 80954336 C C C G C C C C C C C C C C C C C C C C
15 chr15_80961230 0 80961230 C C C C C C T T C C C C C C C C C C C C
15 chr15_80973080 0 80973080 T T T T T T T T C C C C T T T T T T T T
15 chr15_80975232 0 80975232 G G A A A A G G A A A A A A A A A A G G
15 chr15_80979998 0 80979998 T T T T T T T T C C C C T T T T T T T T
15 chr15_80983533 0 80983533 A A A A A G A A A A A A A A A A A A A A
15 chr15_80987968 0 80987968 C C C C C C C C C C C C C C C C A C C C
15 chr15_80996143 0 80996143 C C C C C C C C C T T T C C C C C C C C
15 chr15_80999878 0 80999878 T T G T T T T T T T T T T T T T T T T T
15 chr15_81005210 0 81005210 C C C C C C C C C C C C C C C T C C C C
15 chr15_81006162 0 81006162 C C C C T T C C C C C C C C C C C C C C
15 chr15_81006487 0 81006487 T T T T C T T T T T T T T T T T T T T T
15 chr15_81008858 0 81008858 A T A A A A A A A A A A A A A A A A A A
15 chr15_81013082 0 81013082 C C C C C C C C T T T T C C C C C C C C
15 chr15_81020123 0 81020123 A A A A A A A A G G G G A A A A A A A A
15 chr15_81023428 0 81023428 T T T T T T T T T T T T G T T T T T T T
15 chr15_81039057 0 81039057 A A A A A A C C A A A A A A A A A A A A
15 chr15_81042880 0 81042880 T T T T T T C C T T T T T T T T T T T T
15 chr15_81043416 0 81043416 C C C C C T C C C C C C C C C C C C C C
15 chr15_81062271 0 81062271 T T C T C C T T T T T T T T T T T T T T
15 chr15_81062311 0 81062311 C C C C C C C C C T C T C C C C C C C C
15 chr15_81063375 0 81063375 G G G G G G G G G G G G G G A G G G G G
15 chr15_81071044 0 81071044 G G G G G G G G G T G G G G G G G G G G
15 chr15_81073425 0 81073425 A A A C C C A A A A A A A A A A A A A A
15 chr15_81075973 0 81075973 T T T T T T T T G T G T T T T T T T T T
15 chr15_81078062 0 81078062 A A A C C C A A A A A A A A A A A A A A
15 chr15_81078889 0 81078889 G G G G G G G G A A A A G G G G G G G G
15 chr15_81085229 0 81085229 C C C C C C C C C C C C T T C C C C C C
15 chr15_81086656 0 81086656 T T A A A A T T A A A A A A A A A A T T
15 chr15_81087243 0 81087243 A A A A A A A A G G G G A A A G G G A A
15 chr15_81089585 0 81089585 C C T T C T C C C C C C C C C C C C C C
15 chr15_81092992 0 81092992 A A A A A A A A T T T T A A A A A A A A
15 chr15_81095764 0 81095764 G G G G G G G G G T G T G G G G G G G G
15 chr15_81098426 0 81098426 G G G G G G G G G G G G A A G G G G G G
15 chr15_81098612 0 81098612 G G A A A G G G G G G G G G G G G G G G
15 chr15_81101811 0 81101811 C C C C C C C C G G G G C C C C C C C C
15 chr15_81102051 0 81102051 G G G G G G G G A G A G G G G G G G G G
15 chr15_81102597 0 81102597 G G G G G G G G G G G G A G G G G G G G
15 chr15_81103897 0 81103897 C C C C C C C C C C C C C C G G C C C C
15 chr15_81104426 0 81104426 A A A A A A A A A A A A A A A G A A A A
15 chr15_81105051 0 81105051 G G G G G G G G G G A G G G G G G G G G
15 chr15_81111556 0 81111556 A A A A A A A A G G A G A A A A A A G G
15 chr15_81114513 0 81114513 G G G G G G A A G G G G G G G G G G G G
15 chr15_81116373 0 81116373 A A G G G G A A A A A A A A A A A A A A
15 chr15_81117814 0 81117814 C C C C C C C C C C C C C C G G C C C C
15 chr15_81118389 0 81118389 T T T T T T T T C C C C T T T T T T T T
15 chr15_81120283 0 81120283 T T T T T T T T C C C C T T T T T T T T
15 chr15_81120995 0 81120995 C C C C C C C C C C C C C C C C G G C C
15 chr15_81121704 0 81121704 G G G G G G G G A A A A G G G G G G G G
15 chr15_81135699 0 81135699 C C C C C C C C C C C C C C G G C C C C
15 chr15_81138738 0 81138738 A A A A A C A A A A A A A A A A A A A A
15 chr15_81143204 0 81143204 T T T T T T T T T T T T T T C C T T T T
15 chr15_81153565 0 81153565 G G A A G G G G G G G G G G G G G G G G
15 chr15_81161504 0 81161504 T T T T T T T T C C C C T T T T T T T T
15 chr15_81162820 0 81162820 T T T T T T T T T T T T T T T T C T T T
15 chr15_81164167 0 81164167 A A G G G G A A G G G G G G G G G G A A
15 chr15_81177393 0 81177393 T T T T T T T T C C C C T T T T T T T T
15 chr15_81181253 0 81181253 G G G G G G G G T T T T G G G G G G G G
15 chr15_81183706 0 81183706 A A A A A G A A A A A A A A A A A A A A
15 chr15_81184873 0 81184873 G G A G G G G G G G G G G G G G G G G G
15 chr15_81189492 0 81189492 C C C C C C C C C C C C C C C C G G C C
15 chr15_81189907 0 81189907 G G G G G G G G G G G G G G A G G G G G
15 chr15_81194374 0 81194374 A A A A A A A A A A A A A G A A A A A A
15 chr15_81196744 0 81196744 G G A A A G G G G G G G G G G G G G G G
15 chr15_81203056 0 81203056 A G G G G G A A G G G G G G G G G G G G
15 chr15_81208536 0 81208536 A A C C A C A A A A A A A A A A A A A A
15 chr15_81235733 0 81235733 G G A A A A A A A A A A A A A A A A G G
15 chr15_81236193 0 81236193 T T C T T T T T T T T T T T T T T T T T
15 chr15_81242776 0 81242776 A A A A A A A A T T T T A A A A A A A A
15 chr15_81247005 0 81247005 C C C C C C C C C T C T C C C C C C C C
15 chr15_81249867 0 81249867 G G G G G G G G G G G G C G G G G G G G
15 chr15_81250443 0 81250443 A G G G G G A A G G G G G G G G G G G G
15 chr15_81252657 0 81252657 C C C C C C C C T T T T C C C C C C C C
15 chr15_81253681 0 81253681 C C C C C C C C A A A A C C C C C C C C
15 chr15_81254986 0 81254986 C C T T C C C C T T T T T T T T T T C C
15 chr15_81260958 0 81260958 A A A A A A A A A A A T A A A A A A A A
15 chr15_81262936 0 81262936 T T T T T T T T C C C T T T T T T T T T
15 chr15_81267352 0 81267352 C C C C C C C C C C C C C C C T C C C C
15 chr15_81268590 0 81268590 T T T T T T T T T T T T C T T T T T T T
15 chr15_81271883 0 81271883 A A A A A A A A A A A A A A A C A A A A
15 chr15_81272128 0 81272128 T T T T T T T T G G G T T T T T T T T T
15 chr15_81272904 0 81272904 A G A A A A G G A A A A A A A A A A G G
15 chr15_81278700 0 81278700 T T T T T T T T A A A A T T T T T T T T
15 chr15_81281485 0 81281485 T T C C C C T T C T T T C C T T C C T T
15 chr15_81283315 0 81283315 A T T T T T A A T T T T T T T T T T T T
15 chr15_81284762 0 81284762 A A A A A G A A A A A A A A A A A A A A
15 chr15_81295562 0 81295562 T T T T T T T T A A A A T T T T T T T T
15 chr15_81295651 0 81295651 T T T T G T T T T T T T T T T T T T T T
15 chr15_81296438 0 81296438 A A A A A A A A G G G G A A A A A A A A
15 chr15_81306737 0 81306737 T T T T G T T T T T T T T T T T T T T T
15 chr15_81316673 0 81316673 C C C C C C C C T T T T T T C C C C C C
15 chr15_81318716 0 81318716 A A A A A A A A A A A A A A A A A G A A
15 chr15_81319017 0 81319017 T T T T T T T T T T C T T T T T T T T T
15 chr15_81324569 0 81324569 C C C C C C C C C C C C A C C C C C C C
15 chr15_81327988 0 81327988 G G G G G G G G G G G G G G G G A A G G
15 chr15_81331669 0 81331669 C C C C C C C C C C C T C C C C C C C C
15 chr15_81331768 0 81331768 T T T T T T T T C C C C T T T T T T T T
15 chr15_81334073 0 81334073 C C C C C T C C C C C C C C C C C C C C
15 chr15_81335347 0 81335347 A A C C C C A A C C C C C C C C C C A A
15 chr15_81336460 0 81336460 G G G G G G G G G G G G G G G G A A G G
15 chr15_81336658 0 81336658 G G A A A A G G G G G G G G G G G G G G
15 chr15_81338449 0 81338449 G G G G A G G G G G G G G G G G G G G G
15 chr15_81340895 0 81340895 G G G G G G G G C C C C G G G G G G G G
15 chr15_81350089 0 81350089 G G G G G G G G C C C C G G G G G G G G
15 chr15_81356466 0 81356466 A A A A A A A A G G G G A A A A A A A A
15 chr15_81358273 0 81358273 G G G G G G G G G G A G G G G G G G G G
15 chr15_81358470 0 81358470 G G G G G G C C G G G G G G G G G G G G
15 chr15_81365151 0 81365151 T T T T T T T T G G G G T T T T T T T T
15 chr15_81366333 0 81366333 C C C C C C C C T T T T C C C C C C C C
15 chr15_81367049 0 81367049 T T T T T T T T C C C C T T T T T T T T
15 chr15_81368879 0 81368879 A A A A A T A A A A A A A A A A A A A A
15 chr15_81371115 0 81371115 C C C C C T C C C C C C C C C C C C C C
15 chr15_81373536 0 81373536 C C C C C C C C C C C C C C A C C C C C
15 chr15_81375946 0 81375946 C C C C C C C C C C C C C C C C C T C C
15 chr15_81375962 0 81375962 A A G G G G A A G G G G G G G G G G A A
15 chr15_81377072 0 81377072 C C C C C C C C T T T T C C C C C C C C
15 chr15_81394644 0 81394644 C C C C C C C C A A A A C C C C C C C C
15 chr15_81402268 0 81402268 C C C C C C C C C C C C C T C C C C C C
15 chr15_81405981 0 81405981 G G G G G G A A G G G G G G G G G G G G
15 chr15_81407487 0 81407487 A A T T T T A A A A A A A A A A A A A A
15 chr15_81413007 0 81413007 A A A A A A A A A A A A A A A A A G A A
15 chr15_81417502 0 81417502 G G G G G G G G A G G G G G G G G G G G
15 chr15_81421050 0 81421050 C C C C C C C C T T T T C C C C C C C C
15 chr15_81424404 0 81424404 C C C C C C C C T T T T C C C C C C C C
15 chr15_81425281 0 81425281 G G C C C C G G C C C C C C C C C C G G
15 chr15_81427025 0 81427025 G G G G G G G G G G G G G G G G A A G G
15 chr15_81431457 0 81431457 T T T T T T T T T T T T T T C C T T T T
15 chr15_81432963 0 81432963 G G G G G G G G A A A A G G G G G G G G
15 chr15_81439161 0 81439161 C T T T T T T T T T T T T T T T T T T T
15 chr15_81439941 0 81439941 C C C C C C C C G G G G C C C C C C C C
15 chr15_81451781 0 81451781 T T T T T T T T T T T T T T C T T T T T
15 chr15_81454453 0 81454453 A A A A A A A A A A A A A A C C A A A A
15 chr15_81454828 0 81454828 T T T T T T T T A A A A T T T T T T T T
15 chr15_81455229 0 81455229 T T T T T T T T T T T T T T T T A T T T
15 chr15_81455777 0 81455777 C C C C A C C C C C C C C C C C C C C C
15 chr15_81458484 0 81458484 G G G G G G G G A G G G G G G G G G G G
15 chr15_81459088 0 81459088 A A A A A A C C A A A A A A A A A A A A
15 chr15_81461953 0 81461953 T T T T T T T T T T T T C T T T T T T T
15 chr15_81462483 0 81462483 A A A A A A A A T T T T A A A A A A A A
15 chr15_81463447 0 81463447 C C C C C C C C C C C C C C G G C C C C
15 chr15_81465730 0 81465730 T T G T T T T T T T T T T T T T T T T T
15 chr15_81472095 0 81472095 C C C C C C C C C C C C C C G G C C C C
15 chr15_81478936 0 81478936 A A A A A A A A A A A A G G G G G G A A
15 chr15_81479259 0 81479259 G G G G G G G G G G G G A G G G G G G G
15 chr15_81482343 0 81482343 A A G G G G G G A A A A G G G G G G A A
15 chr15_81482479 0 81482479 A A A A A A A A A A A A A A A G A A A A
15 chr15_81485166 0 81485166 C C C T C C C C C C C C C C C C C C C C
15 chr15_81485654 0 81485654 A A G G G G A A A A A A A A A A A A A A
15 chr15_81486866 0 81486866 C C C C C C C C T T T T C C C C C C C C
15 chr15_81487620 0 81487620 C C C C C C C C C C C C C C C C A C C C
15 chr15_81489148 0 81489148 A A A A A A A A A A A A A A A A A G A A
15 chr15_81489859 0 81489859 G G G G G G G G G G G G C G G G G G G G
15 chr15_81493189 0 81493189 T T T T T T T T T T T T C T T T T T T T
15 chr15_81500291 0 81500291 T T T T C T T T T T T T T T T T T T T T
15 chr15_81503538 0 81503538 C C C C C C C C A C C C C C C C C C C C
15 chr15_81503926 0 81503926 C C T T T T T T T T T T T T T T T T T T
15 chr15_81510188 0 81510188 T T T T T T T T G G G G T T T T T T T T
15 chr15_81513245 0 81513245 A A A A A A A A A A A A A A A G A A A A
15 chr15_81513917 0 81513917 T T T T C T T T T T T T T T T T T T T T
15 chr15_81514570 0 81514570 G G G G G G G G G G G G G G G G A A G G
15 chr15_81514832 0 81514832 C C C C C C C C T T C T C C C C C C C C
15 chr15_81514891 0 81514891 A A A A A G A A A A A A A A A A A A A A
15 chr15_81516096 0 81516096 G G G G G G G G A A A G G G G G G G G G
15 chr15_81516120 0 81516120 A A A C A C A A A A A A A A A A A A A A
15 chr15_81516782 0 81516782 A A A A A A A A A A A G A A A A A A A A
15 chr15_81517575 0 81517575 C C C T C T C C C C C C C C C C C C C C
15 chr15_81521206 0 81521206 A A A A A A A A C C C C A A A A A A A A
15 chr15_81523132 0 81523132 G G G G G G G G A A A A A A A A A A G G
15 chr15_81533019 0 81533019 A A A A A A A A A A A A G G A A A A A A
15 chr15_81534627 0 81534627 T T T T T T T T C T C C T T T T T T T T
15 chr15_81535777 0 81535777 G G G G G G G G A A A A G G G G G G G G
15 chr15_81535908 0 81535908 T T T T T T T T A A A A T T T T T T T T
15 chr15_81536616 0 81536616 C C C C C C C C C T C C C C C C C C C C
15 chr15_81538714 0 81538714 C C C T C C C C C C C C T T T T T T C C
15 chr15_81545999 0 81545999 T T C T C T T T T T T T T T T T T T T T
15 chr15_81551949 0 81551949 C C C C C C C C C C C C C G C C C C C C
15 chr15_81552077 0 81552077 G G G G G G G G A G A G G G G G G G G G
15 chr15_81555712 0 81555712 G G A G G G G G G G G G G G G G G G A A
15 chr15_81559911 0 81559911 C C G G C C C C C C C C C C C C C C C C
15 chr15_81573580 0 81573580 G G G G G T G G G G G G G G G G G G G G
15 chr15_81574471 0 81574471 C C T T C C C C C C C C C C C C C C C C
15 chr15_81574586 0 81574586 A A G G A A A A A A A A A A A A A A A A
15 chr15_81576099 0 81576099 C C C C G G C C G G G G C C C C C C C C
15 chr15_81579154 0 81579154 G G G G G G G G G G G G G G A G G G G G
15 chr15_81580534 0 81580534 G G G G G T G G G G G G G G G G G G G G
15 chr15_81585226 0 81585226 A A A A A A A A A A A A A T A A A A A A
15 chr15_81585238 0 81585238 C C C C A C C C C C C C C C C C C C C C
15 chr15_81589522 0 81589522 C C T T T T C C C C C C C C C C C C C C
15 chr15_81599215 0 81599215 C C C C C C C C C C C C G G C C C C C C
15 chr15_81599540 0 81599540 G G G G G G G G G G G G C C G G G G G G
15 chr15_81599889 0 81599889 C C C C C C T T C C C C C C C C C C C C
15 chr15_81603894 0 81603894 T T T T C T T T T T T T T T T T T T T T
15 chr15_81604156 0 81604156 C C C C C C C C T T T T C C C C C C C C
15 chr15_81605339 0 81605339 G G G G G G G G G G G G C G G G G G G G
15 chr15_81605924 0 81605924 G G G G G G G G T T T T G G G G G G G G
15 chr15_81605931 0 81605931 G G G G G G G G G G G G G G A A G G G G
15 chr15_81614211 0 81614211 G G G G G G G G G G G G A G G G G G G G
15 chr15_81621367 0 81621367 A A A C A A A A A A A A A A A A A A A A
15 chr15_81621430 0 81621430 C C C C C C C C T T T T C C C C C C C C
15 chr15_81621478 0 81621478 T T T T T T T T C C C C T T T T T T T T
15 chr15_81622111 0 81622111 A A A A A A C C A A A A A A A A A A A A
15 chr15_81633886 0 81633886 C C A C C C C C C C C C C C C C C C C C
15 chr15_81638773 0 81638773 C C C C C T C C C C C C C C C C C C C C
15 chr15_81653559 0 81653559 C C A A C C C C C C C C C C C C C C C C
15 chr15_81654307 0 81654307 A A A A A A A A G G G G A A A A A A A A
15 chr15_81654404 0 81654404 C C C T C C C C C C C C C C C C C C C C
15 chr15_81655103 0 81655103 C C C C C T C C C C C C C C C C C C C C
15 chr15_81658511 0 81658511 T T T T T T T T G G T T T T T T T T T T
15 chr15_81659216 0 81659216 C C C C C T C C C C C C C C C C C C C C
15 chr15_81660270 0 81660270 T T T T T T T T C C C C T T T T T T T T
15 chr15_81662817 0 81662817 C C C C C C C C T T T T C C C C C C C C
15 chr15_81665378 0 81665378 G G G G G G G G A A A A G G G G G G G G
15 chr15_81674009 0 81674009 G G G G G G G G A A A G G G G G G G G G
15 chr15_81675925 0 81675925 G G G G G G G G T T T T G G G G G G G G
15 chr15_81676032 0 81676032 C C C C C C C C T T T T C C C C C C C C
15 chr15_81678805 0 81678805 C C C C C C C C C C C C C C C C C G C C
15 chr15_81679921 0 81679921 G G G G G G G G G G G G C G G G G G G G
15 chr15_81693809 0 81693809 T T T T T T T T C C C C T T T T T T T T
15 chr15_81696558 0 81696558 C C C C C C C C T T T T C C C C C C C C
15 chr15_81700921 0 81700921 C C C G C C C C C C C C C C C C C C C C
15 chr15_81702391 0 81702391 C C C C C C C C C C C C C C T T C C C C
15 chr15_81704406 0 81704406 C C C C C C C C T T T T C C C C C C C C
15 chr15_81705364 0 81705364 A A A A A A A A A A A T A A A A A A A A
15 chr15_81720925 0 81720925 A A A A A A A A A A A A A A G G A A A A
15 chr15_81722732 0 81722732 G G G G G G G G G G G G G G A G G G G G
15 chr15_81728745 0 81728745 G G G G G G G G G G G G G G A G G G G G
15 chr15_81729283 0 81729283 A A A A A A A A G G G G A A A A A A A A
15 chr15_81729482 0 81729482 T T C C T T T T T T T T T T T T T T T T
15 chr15_81733222 0 81733222 A A G G G G A A G G G G A A A A A A A A
15 chr15_81743997 0 81743997 G G A A A A G G G G G G G G G G G G G G
15 chr15_81744886 0 81744886 T T T T T T T T T T T T T T C T T T T T
15 chr15_81748872 0 81748872 G G G G A G G G G G G G G G G G G G G G
15 chr15_81750152 0 81750152 C C C C C C C C C C C C C C C C G G C C
15 chr15_81752117 0 81752117 T T T T T T T T G G G G G G G G G G T T
15 chr15_81752454 0 81752454 G G G G G G G G G G G G G G C G G G G G
15 chr15_81753270 0 81753270 C C G G G G G G G G G G G G G G G G C C
15 chr15_81755894 0 81755894 T T T T T T T T C C C C T T T T T T T T
15 chr15_81763752 0 81763752 A A A A A A A A G G G G A A A A A A A A
15 chr15_81767420 0 81767420 G G A A A G G G G G G G G G G G G G A A
15 chr15_81768332 0 81768332 T T T T T T T T C C C C T T T T T T T T
15 chr15_81769720 0 81769720 A A A A A A A A C C A C A A A A A A A A
15 chr15_81770274 0 81770274 C C C C C G C C C C C C C C C C C C C C
15 chr15_81770757 0 81770757 C C C C C C C C C C C G C C C C C C C C
15 chr15_81773378 0 81773378 G G G G G G G G G G A G G G G G G G G G
15 chr15_81777058 0 81777058 G G G G A G G G G G G G G G G G G G G G
15 chr15_81778839 0 81778839 T T T T T T T T C C C C C C C C C C T T
15 chr15_81786440 0 81786440 A G G G G G G G G G G G G G G G G G G G
15 chr15_81787932 0 81787932 T T T T T T T T T T C T T T T T T T T T
15 chr15_81788174 0 81788174 C C C C C C C C C T C C C C C C C C C C
15 chr15_81788363 0 81788363 C C C C C C C C C C C C T T T T T T C C
15 chr15_81792549 0 81792549 A A A A A A A A A A A A A G A A A A A A
15 chr15_81793177 0 81793177 T T T T T T T T T T T T C C C C C C T T
15 chr15_81793634 0 81793634 C C C C C C C C T T T T T T T T T T C C
15 chr15_81795598 0 81795598 G G G G G G G G G G G G G G G G A G G G
15 chr15_81801385 0 81801385 C C C C T T C C C C C C C C C C C C C C
15 chr15_81807657 0 81807657 G G G G G G C C G G G G G G G G G G G G
15 chr15_81810200 0 81810200 C C T T T T C C T T T T T T T T T T C C
15 chr15_81810410 0 81810410 G G G G A G G G G G G G G G G G G G G G
15 chr15_81812316 0 81812316 C C C C C C C C T T T T C C C C C C C C
15 chr15_81812689 0 81812689 T T C C C T T T T T T T T T T T T T T T
15 chr15_81816117 0 81816117 G G G G G G G G G G G G A G G G G G G G
15 chr15_81818849 0 81818849 T T C C T T T T T T T T T T T T T T T T
15 chr15_81820269 0 81820269 G G G G G G G G G G G G A A A A A A G G
15 chr15_81820592 0 81820592 T T C C C C T T C C C C C C C C C C T T
15 chr15_81821094 0 81821094 A G G G G G A A G G G G A A A A A A G G
15 chr15_81821795 0 81821795 G G G G G G G G G G G G G G G G A A G G
15 chr15_81828819 0 81828819 A A A A A A A A A A A A A A G G G G A A
15 chr15_81835935 0 81835935 C C C C C C C C C C C C C T C C C C C C
15 chr15_81843236 0 81843236 G G G G G G G G G G G G G G G G A A G G
15 chr15_81843273 0 81843273 C C C C C C C C T T T T C C C C C C C C
15 chr15_81849657 0 81849657 T T T T C T T T T T T T T T T T T T T T
15 chr15_81849682 0 81849682 G G G G G G G G G G G G G G G G A A G G
15 chr15_81852813 0 81852813 G G G G G G G G G G G G G G C C G G G G
15 chr15_81856135 0 81856135 C C C C C C T T C C C C C C C C C C C C
15 chr15_81862200 0 81862200 A A A A G G A A A A A A A A A A A A A A
15 chr15_81868603 0 81868603 A A A A A A A A A A A A A G A A A A A A
15 chr15_81869707 0 81869707 C C C C G G C C C C C C C C C C C C C C
15 chr15_81878852 0 81878852 C C C C C C C C C C C C T T C C C C C C
15 chr15_81879131 0 81879131 G G A A G G G G G G G G G G G G G G G G
15 chr15_81881201 0 81881201 A A A A A A A A A C A A A A A A A A A A
15 chr15_81888608 0 81888608 A G G G G G G G G G G G G G G G G G G G
15 chr15_81896145 0 81896145 G G G G G G G G G G G G G G G G A A G G
15 chr15_81903899 0 81903899 T T T T T T T T C C C C T T T T T T T T
15 chr15_81904706 0 81904706 G G G G G G G G A G G G G G G G G G G G
15 chr15_81905211 0 81905211 C C C C C C C C C G C C C C C C C C C C
15 chr15_81905375 0 81905375 C C C C C C C C T T T T C C C C C C C C
15 chr15_81907272 0 81907272 T T T T T T T T T T A T T T T T T T T T
15 chr15_81907424 0 81907424 G G G G G G G G A A A A G G G G G G G G
15 chr15_81912477 0 81912477 C C C C C C C C C C C C C C T T C C C C
15 chr15_81917389 0 81917389 C C C C C T C C C C C C C C C C C C C C
15 chr15_81921167 0 81921167 T T T T T T T T G T T T T T T T T T T T
15 chr15_81926601 0 81926601 C C C C C C C C C C C C C C C C T T C C
15 chr15_81926667 0 81926667 C C A A A C C C C C C C C C C C C C C C
15 chr15_81929424 0 81929424 G G G G G G G G G T G G G G G G G G G G
15 chr15_81930620 0 81930620 G G G G G G G G G G G G G G A G G G G G
15 chr15_81951010 0 81951010 T T T T T T T T C C C C T T T T T T T T
15 chr15_81951176 0 81951176 C C C C C C C C T T T T C C C C C C C C
15 chr15_81951230 0 81951230 G G G G G G G G A G G G G G G G G G G G
15 chr15_81954237 0 81954237 G G G G G G G G G G G G G G G G A A G G
15 chr15_81955054 0 81955054 G T G G G G G G G G G G G G G G G G T T
15 chr15_81962588 0 81962588 G G G G G G G G G G A G G G G G G G G G
15 chr15_81963801 0 81963801 A A A A A A A A T T T T A A A A A A A A
15 chr15_81964038 0 81964038 A A A A A A A A G G G G A A A A A A A A
15 chr15_81967877 0 81967877 T T T T T T T T T T T T T T G T T T T T
15 chr15_81972059 0 81972059 T T G G T T T T T T T T T T T T T T T T
15 chr15_81981046 0 81981046 T T C C T T T T T T T T T T T T T T T T
15 chr15_81981609 0 81981609 C C C C C C C C A A A A C C C C C C C C
15 chr15_81984434 0 81984434 C C C C C C C C T T T T C C C C C C C C
15 chr15_81986982 0 81986982 C C C C C C C C C C C C C C C C C T C C
15 chr15_81989163 0 81989163 T T T T T T T T C C T T T T T T T T T T
15 chr15_81990366 0 81990366 A A A A A A A A A A A A A A A A G G A A
15 chr15_81995395 0 81995395 A A A A A A A A G G G G A A A A A A A A
15 chr15_82000399 0 82000399 G G G G G G G G G G G G G G A G G G G G
15 chr15_82001173 0 82001173 G G G G G G G G C C C C G G G G G G G G
15 chr15_82001511 0 82001511 A A T T T T A A T T T T T T T T T T A A
15 chr15_82004443 0 82004443 G G A A A A G G G G G G G G G G G G G G
15 chr15_82005085 0 82005085 C C C C C C C C C C C C C C C T C C C C
15 chr15_82005919 0 82005919 G G G G G G G G G G A G G G G G G G G G
15 chr15_82008875 0 82008875 G G A G A G G G G G G G G G G G G G G G
15 chr15_82008937 0 82008937 A A G G G G A A G G G G G G G G G G A A
15 chr15_82011009 0 82011009 G G C C C C G G C C C C C C C C C C C C
15 chr15_82016483 0 82016483 A A A A A A A A G G G G A A A A A A A A
15 chr15_82021673 0 82021673 A A A A A A A A A A A A A C A A A A A A
15 chr15_82023724 0 82023724 A A A G A A A A A A A A A A A A A A A A
15 chr15_82027168 0 82027168 T T T T T T T T T T T T T T G T T T T T
15 chr15_82030480 0 82030480 G G A G G G G G G G G G G G G G G G G G
15 chr15_82032785 0 82032785 C C C C C C C C C C C C T T C C C C C C
15 chr15_82038208 0 82038208 T T T T T T T T C C C C T T T T T T T T
15 chr15_82038344 0 82038344 A A A A A A A A G G G G A A A A A A A A
15 chr15_82038514 0 82038514 C C C C C C C C C C C C C C C T C C C C
15 chr15_82049660 0 82049660 C C A A A A C C C C C C C C C C C C C C
15 chr15_82051111 0 82051111 A A A A A A A A A A A A A A C C A A A A
15 chr15_82060751 0 82060751 G G A A A A A A A A A A A A A A A A G G
15 chr15_82061719 0 82061719 C C C C C C C C C C C C C C C T C C C C
15 chr15_82062319 0 82062319 C C C C A A C C C C C C C C C C C C C C
15 chr15_82066533 0 82066533 A A A A A A A A C C C C A A A A A A A A
15 chr15_82068970 0 82068970 C C C C C C C C T T T T C C C C C C C C
15 chr15_82073328 0 82073328 G G G G G G G G C C C C G G G G G G G G
15 chr15_82074873 0 82074873 G G C C C C G G C C C C C C C C C C G G
15 chr15_82078490 0 82078490 T T C T T T T T C C C C T T T T T T T T
15 chr15_82083552 0 82083552 G G G G G G G G G G G G G G G G A G G G
15 chr15_82088987 0 82088987 A G G G G G A A G G G G G G G G G G G G
15 chr15_82092127 0 82092127 T T T T T T T T T T T T C T T T T T T T
15 chr15_82092682 0 82092682 T T G T T T T T T T T T T T T T T T T T
15 chr15_82094079 0 82094079 T T T T T T T T C C C C T T T T T T T T
15 chr15_82095274 0 82095274 G G G G G G G G G G G G A G G G G G G G
15 chr15_82096912 0 82096912 A A A G A A A A A A A A A A A A A A A A
15 chr15_82097750 0 82097750 G G G G G G G G G G G G G G G G A A G G
15 chr15_82103826 0 82103826 G G G G G G G G A A A A G G G G G G G G
15 chr15_82105219 0 82105219 C C C C C C C C C C C C C C C C C T C C
15 chr15_82106162 0 82106162 T T T T G G T T T T T T T T T T T T T T
15 chr15_82107747 0 82107747 C C C C C C C C C C C C C T C C C C C C
15 chr15_82114013 0 82114013 T T T T T T T T C C C C T T T T T T T T
15 chr15_82118961 0 82118961 G G G G G G G G A G A G G G G G G G G G
15 chr15_82119225 0 82119225 T T T T T T T T T T T T T T C C T T T T
15 chr15_82122536 0 82122536 T T T T T T T T T T T T T T T T G T T T
15 chr15_82125774 0 82125774 T T T T T T T T C C C C T T T T T T T T
15 chr15_82127189 0 82127189 A A A A A A A A A A A A A A A A A G A A
15 chr15_82130325 0 82130325 A A A A A A A A T T T T A A A A A A A A
15 chr15_82135609 0 82135609 T T T T T T T T G G G G T T T T T T T T
15 chr15_82135671 0 82135671 T T C T T T T T T T T T T T T T T T T T
15 chr15_82140163 0 82140163 T T G G G G T T T T T T T T T T T T T T
15 chr15_82140372 0 82140372 A A A A A A A A A A A A A C A A A A A A
15 chr15_82141735 0 82141735 G G G G G G G G G G G G G G G G C C G G
15 chr15_82142675 0 82142675 A A A A A A A A A A A A A A A A A C A A
15 chr15_82146288 0 82146288 C C C C C C C C T T C T C C C C C C C C
15 chr15_82148889 0 82148889 C C C C C C C C T T C T C C C C C C C C
15 chr15_82149815 0 82149815 C C C C C C C C C C C C C T C C C C C C
15 chr15_82150528 0 82150528 T T T T T T T T C C C C T T T T T T T T
15 chr15_82159467 0 82159467 G G G G G G A A G G G G G G G G G G G G
15 chr15_82160070 0 82160070 T T T T T T T T C C C C T T T T T T T T
15 chr15_82168336 0 82168336 G G G G G G G G G G G G A G G G G G G G
15 chr15_82175027 0 82175027 A A A A A A A A A A A A A A A A A C A A
15 chr15_82176626 0 82176626 T T T T T T T T C C C C T T T T T T T T
15 chr15_82177115 0 82177115 T T T T T T T T A A A A T T T T T T T T
15 chr15_82178184 0 82178184 T T A T T T T T A T A T T T T T T T T T
15 chr15_82180222 0 82180222 G G A G G G G G G G G G G G G G G G G G
15 chr15_82183540 0 82183540 A G G G G G G G G G G G G G G G G G G G
15 chr15_82188147 0 82188147 A A A A A A A A A A A A A A A A A G A A
15 chr15_82197611 0 82197611 G G A G G G G G G G G G G G G G G G G G
15 chr15_82201335 0 82201335 G G A A A A G G A A A A A A A A A A G G
15 chr15_82210138 0 82210138 T T T T T T T T T T T T C T T T T T T T
15 chr15_82220155 0 82220155 C C C C C C C C C C C C C C C C T T C C
15 chr15_82221850 0 82221850 G G G G G G G G G G G G C G G G G G G G
15 chr15_82226889 0 82226889 C C C C C C C C C C A C C C C C C C C C
15 chr15_82230218 0 82230218 G T T T T T T T T T T T T T T T T T T T
15 chr15_82241699 0 82241699 G G G G G G G G G G G G T T G G G G G G
15 chr15_82245036 0 82245036 T T T T T T T T C C C C T T T T T T T T
15 chr15_82250873 0 82250873 C C C C C C C C T T T T C C C C C C C C
15 chr15_82262761 0 82262761 A A A G A A A A A A A A A A A A A A A A
15 chr15_82263200 0 82263200 A A A A A A A A G G G G A A A A A A A A
15 chr15_82267238 0 82267238 T T T T T T T T G G G G T T T T T T T T
15 chr15_82267587 0 82267587 C C C T C C C C C C C C C C C C C C C C
15 chr15_82271324 0 82271324 A A A A A A A A T T T T A A A A A A A A
15 chr15_82272013 0 82272013 G G A A A A G G A A A A A A A A A A G G
15 chr15_82274615 0 82274615 G G G G G G G G A A A A G G G G G G G G
15 chr15_82277431 0 82277431 C C C C C C C C T T C T C C C C C C C C
15 chr15_82278114 0 82278114 T T T T T T T T G G G G T T T T T T T T
15 chr15_82278171 0 82278171 C C C C C C C C T T T T C C C C C C C C
15 chr15_82279885 0 82279885 A A A A A A A A C C A C A A A A A A A A
15 chr15_82282374 0 82282374 C C C C C C C C C C C T C C C C C C C C
15 chr15_82283875 0 82283875 T T T T T T T T C C C C T T T T T T T T
15 chr15_82290712 0 82290712 C C C C C C C C C T C T C C C C C C C C
15 chr15_82293334 0 82293334 C C C C G G C C C C C C C C C C C C C C
15 chr15_82307684 0 82307684 T T T T T T T T T T T T T T C C T T T T
15 chr15_82310085 0 82310085 A A A A A A A A A G A G A A A A A A A A
15 chr15_82323277 0 82323277 C C C C C C C C C C C C C C T T C C C C
15 chr15_82325730 0 82325730 T T T T T T T T T T T T A A T T T T T T
15 chr15_82332884 0 82332884 C C C C C C C C G G G G C C C C C C C C
15 chr15_82347597 0 82347597 G G G G G G G G A G G G G G G G G G G G
15 chr15_82361950 0 82361950 T T T T T T T T T T T T T T T T C C T T
15 chr15_82369909 0 82369909 A A G G G G A A G G G G G G G G G G A A
15 chr15_82418069 0 82418069 A A G G G G G G G G G G G G G G G G A A
15 chr15_82423243 0 82423243 T T T T T T T T A T T T T T T T T T T T
15 chr15_82458591 0 82458591 C C C C C C C C T T T T C C C C C C C C
15 chr15_82461998 0 82461998 A A A A A A A A A A A A A T A A A A A A
15 chr15_82463031 0 82463031 G G G G G G A A G G G G G G A A G G G G
15 chr15_82470109 0 82470109 G G G G G G G G G G G G A G G G G G G G
15 chr15_82472714 0 82472714 T T C T T T T T T T T T T T T T T T T T
15 chr15_82476261 0 82476261 A A A A A A A A A G A A A A A A A A A A
15 chr15_82477294 0 82477294 G G G G G G G G A A A A G G G G G G G G
15 chr15_82479447 0 82479447 C C C C C C C C G G G G C C C C C C C C
15 chr15_82481487 0 82481487 C C C C C C C C C C C C C C T T C C C C
15 chr15_82482094 0 82482094 G G G G G G G G G G G G A G G G G G G G
15 chr15_82487997 0 82487997 G G G G G G G G A A A A G G G G G G G G
15 chr15_82499434 0 82499434 A A G G A A A A A A A A A A A A G G A A
15 chr15_82500850 0 82500850 G G G G G G G G G G G G A G G G G G G G
15 chr15_82505791 0 82505791 G G G G G G G G A A A A G G G G G G G G
15 chr15_82506499 0 82506499 T T C C C C T T T T T T T T T T T T T T
15 chr15_82508580 0 82508580 C C C C C C C C T T T T C C C C C C C C
15 chr15_82512069 0 82512069 C C C C C C C C C C C C C C C C C T C C
15 chr15_82518607 0 82518607 T T T T T T T T T T T T C T T T T T T T
15 chr15_82518736 0 82518736 G G G G G G G G G G G G G G G G C G G G
15 chr15_82525722 0 82525722 C C C C C C C C C C C C C C C C C T C C
15 chr15_82528117 0 82528117 G G A A A A A A A A A A A A A A A A G G
15 chr15_82529200 0 82529200 T T T T T T T T C C C C T T T T T T T T
15 chr15_82535089 0 82535089 C C C C C C T T C C C C C C C C C C C C
15 chr15_82538862 0 82538862 T T T T T T T T T T T T C T T T T T T T
15 chr15_82539662 0 82539662 A A A A A A A A C C C C A A A A A A A A
15 chr15_82545293 0 82545293 C C C C C C C C C C C T C C C C C C C C
15 chr15_82546948 0 82546948 C C C C C C T T C C C C C C C C C C C C
15 chr15_82547214 0 82547214 C C C C C C C C C C C C C G C C C C C C
15 chr15_82550241 0 82550241 G G A A G G G G G G G G G G G G G G G G
15 chr15_82551495 0 82551495 G G G G G G A A G G G G G G G G G G G G
15 chr15_82564147 0 82564147 T T T T A T T T T T T T T T T T T T T T
15 chr15_82565388 0 82565388 A A G G A A A A A A A A A A A A A A A A
15 chr15_82572717 0 82572717 C C C C C C C C C G C C C C C C C C C C
15 chr15_82574158 0 82574158 A A A A A A A A G G G G A A A A A A A A
15 chr15_82574468 0 82574468 C C C C C C C C T T C C C C C C C C C C
15 chr15_82583538 0 82583538 A A A A A A A A A A A A A G A A A A A A
15 chr15_82583834 0 82583834 A A A A A A A A A A G G A A A A A A A A
15 chr15_82588278 0 82588278 G G G G G G G G C C C C G G G G G G G G
15 chr15_82588481 0 82588481 G G G G G G G G G G G G G G G G T T G G
15 chr15_82595110 0 82595110 C C C C C C C C C C C C C C T T C C C C
15 chr15_82601813 0 82601813 C C C C C C C C C T C T C C C C C C C C
15 chr15_82604866 0 82604866 A A A A A A A A A A A A A G A A A A A A
15 chr15_82610605 0 82610605 T T T T T T T T T T T T C C T T C C T T
15 chr15_82613217 0 82613217 T T T T T T T T C C C C T T T T T T T T
15 chr15_82616622 0 82616622 G G G G G T G G G G G G G G G G G G G G
15 chr15_82623302 0 82623302 A A A A A A A A G G G G A A A A A A A A
15 chr15_82624195 0 82624195 C C C C C T C C C C C C C T C C C C C C
15 chr15_82635802 0 82635802 G G G G G G G G G G G G G G G G A A G G
15 chr15_82635961 0 82635961 G G C C G G G G G G G G G G G G G G G G
15 chr15_82637194 0 82637194 T T T T T T T T C C C C T T T T T T T T
15 chr15_82639849 0 82639849 T T T T T T T T T T T T T T G G T T T T
15 chr15_82642944 0 82642944 C C C C C C C C C C C C C C C C G G C C
15 chr15_82646074 0 82646074 T T G G T T T T G G G G T T T T T T T T
15 chr15_82648643 0 82648643 A A G G G G A A G G G G G G G G G G A A
15 chr15_82649625 0 82649625 T T C C C T T T T T T T T T T T T T T T
15 chr15_82650112 0 82650112 T T T T T T T T C T T T T T T T T T T T
15 chr15_82652787 0 82652787 C C C C C C C C C C C C C C C C A C C C
15 chr15_82656822 0 82656822 T T T T G T T T T T T T T T T T T T T T
15 chr15_82668430 0 82668430 C C C C C C C C G G G G C C C C C C C C
15 chr15_82669699 0 82669699 C C C C C C C C C T C T C C C C C C C C
15 chr15_82669817 0 82669817 T T T T T T T T T T T T C T T T T T T T
15 chr15_82672305 0 82672305 G G A G G G G G G G G G G G G G G G G G
15 chr15_82674343 0 82674343 C C C C C T C C C C C C C C C C C C C C
15 chr15_82679824 0 82679824 T T T T T T T T C C C C T T T T T T T T
15 chr15_82683855 0 82683855 T T T T T T T T C C C C T T T T T T T T
15 chr15_82684371 0 82684371 A G A A A A A A A A A A A A A A A A A A
15 chr15_82688904 0 82688904 A G G G G G G G G G G G G G G G G G G G
15 chr15_82689179 0 82689179 A A G G G G A A G G G G G G G G G G A A
15 chr15_82691909 0 82691909 C C C C C C C C C C C C C C C T C C C C
15 chr15_82696929 0 82696929 T T T T T T C C T T T T T T T T T T T T
15 chr15_82703340 0 82703340 C C C C C C C C T T T T C C C C C C C C
15 chr15_82720459 0 82720459 G G G G G G G G G G A G G G G G G G G G
15 chr15_82721281 0 82721281 G G G G G G G G G G G G A A G G G G G G
15 chr15_82724744 0 82724744 G G G G G G G G G G G G G T G G G G G G
15 chr15_82725151 0 82725151 G G T T G T G G G G G G G G G G G G G G
15 chr15_82733827 0 82733827 T T T T T T T T A T A A T T T T T T T T
15 chr15_82737408 0 82737408 G G G G A G G G G G G G G G G G G G G G
15 chr15_82737569 0 82737569 A A A A A A A A A G A A A A A A A A A A
15 chr15_82739839 0 82739839 A A A A A A A A A G A G A A A A A A A A
15 chr15_82740326 0 82740326 T T T T T T T T T T T T T T T T C C T T
15 chr15_82742062 0 82742062 A A A A A A A A G G G G A A A A A A A A
15 chr15_82742389 0 82742389 T T T T T T T T T T T T C T T T T T T T
15 chr15_82745884 0 82745884 G G G G A G G G G G G G G G G G G G G G
15 chr15_82749707 0 82749707 G G G G G G G G G G G G A G G G G G G G
15 chr15_82751490 0 82751490 G G G G G G G G A A A A G G G G G G G G
15 chr15_82751553 0 82751553 A A A A A A A A A A A A A A A A C C A A
15 chr15_82757104 0 82757104 G G A A G G G G G G G G G G G G G G G G
15 chr15_82760417 0 82760417 C C T T C C C C C C C C C C C C C C C C
15 chr15_82760458 0 82760458 A A A A A A A A A A A A G G A A A A A A
15 chr15_82760873 0 82760873 C C C C C C C C T T T T C C C C C C C C
15 chr15_82765236 0 82765236 C C C C C C C C C C C C C T C C C C C C
15 chr15_82766915 0 82766915 C C C C C C C C C C C C C T C C C C C C
15 chr15_82769022 0 82769022 G G C G G G G G G G G G G G G G G G G G
15 chr15_82773826 0 82773826 C C C C C C C C C C C C C T C C C C C C
15 chr15_82775555 0 82775555 A G G G G G G G G G G G G G G G G G G G
15 chr15_82777207 0 82777207 G G G G G G G G G G G G G G G G A G G G
15 chr15_82777681 0 82777681 G G G G G G A A G G G G G G G G G G G G
15 chr15_82779005 0 82779005 A A A A A A A A A A A G A A A A A A A A
15 chr15_82782003 0 82782003 C C C C C C C C T T C T C C C C C C C C
15 chr15_82782713 0 82782713 G G G G G G G G A A A A G G G G G G G G
15 chr15_82787566 0 82787566 C C C C C C C C C C C C C T C C C C C C
15 chr15_82788356 0 82788356 A A A A A A A A A G G G A A A A A A A A
15 chr15_82790498 0 82790498 T T T T T T T T T T T T C T T T T T T T
15 chr15_82801255 0 82801255 C C C C C C C C C C C C G G G G G G C C
15 chr15_82803315 0 82803315 A A A A A A A A A A G G A A A A A A A A
15 chr15_82803712 0 82803712 A A A A A A A A A A A A A G A A A A A A
15 chr15_82809571 0 82809571 G G G G G G G G G G G G G G A G G G G G
15 chr15_82811160 0 82811160 C C C C C T C C T T T T C C C C C C C C
15 chr15_82812979 0 82812979 G G G G G G G G G G G G G G G G C C G G
15 chr15_82816222 0 82816222 C C C C C C C C C C C C C T C C C C C C
15 chr15_82816328 0 82816328 T T T T C T T T T T T T T T T T T T T T
15 chr15_82816567 0 82816567 A A A A A A A A G G G G A A A A A A A A
15 chr15_82816894 0 82816894 C C C C C C C C C C C C C T C C C C C C
15 chr15_82819725 0 82819725 A G G G G G G G G G G G G G G G G G A A
15 chr15_82822284 0 82822284 C C C C C C C C C C C C C C C C T T C C
15 chr15_82833173 0 82833173 T T T T T T T T G G G G T T T T T T T T
15 chr15_82839881 0 82839881 T T T T G T T T T T T T T T T T T T T T
15 chr15_82843581 0 82843581 A G G G G G G G G G G G G G G G G G G G
15 chr15_82844323 0 82844323 A A C C A C A A A A A A A A A A A A A A
15 chr15_82852270 0 82852270 G G G G C C G G G G G G G G G G G G G G
15 chr15_82858837 0 82858837 C C C C C C C C G G C C C C C C C C C C
15 chr15_82859776 0 82859776 C T T T T T T T T T T T T T T T T T T T
15 chr15_82866156 0 82866156 G G G G G G G G G G G T G G G G G G G G
15 chr15_82877846 0 82877846 T T T T T T T T T T T T T T C T T T T T
15 chr15_82888013 0 82888013 T T T T C T T T T T T T T T T T T T T T
15 chr15_82888646 0 82888646 G G G G G G G G G G G G G G A G G G A A
15 chr15_82889236 0 82889236 C C C C C C C C C C C C C C C T C C C C
15 chr15_82891506 0 82891506 T T T T C T T T T T T T T T T T T T T T
15 chr15_82894521 0 82894521 G G G G A G G G G G G G G G G G G G G G
15 chr15_82895265 0 82895265 G G G G G G G G G G G G A G G G G G G G
15 chr15_82897711 0 82897711 A A A A A A G G A A A A A A A A A A A A
15 chr15_82898413 0 82898413 C C C C C C C C C C C C C T C C C C C C
15 chr15_82902296 0 82902296 T T T T T T T T T T T T T T T T C T T T
15 chr15_82911617 0 82911617 T T T T T T T T G G G G T T T T T T T T
15 chr15_82932153 0 82932153 G G G G G G G G G G G G A A A A A A G G
15 chr15_82936542 0 82936542 C C G G G G C C G G G G G G G G G G G G
15 chr15_82937610 0 82937610 G G G G G G G G G G G G G G G G A G G G
15 chr15_82938360 0 82938360 T T T T T T T T T T T T T T G G T T T T
15 chr15_82940162 0 82940162 G G G G G G G G C G G G G G G G G G G G
15 chr15_82943434 0 82943434 C C C C C G C C C C C C C C C C C C C C
15 chr15_82949316 0 82949316 G G G G G G G G G G G G A A G G G G G G
15 chr15_82955398 0 82955398 T T T T T T A A T T T T T T T T T T T T
15 chr15_82955786 0 82955786 C G C C C C C C C C C C C C C C C C G G
15 chr15_82960899 0 82960899 C C C C C C C C C C C C C T C C C C C C
15 chr15_82962906 0 82962906 G G G G G G G G G G G G G G G G C C G G
15 chr15_82965907 0 82965907 G G G G G G G G A A A A A A A A A A G G
15 chr15_82977531 0 82977531 A A A A A A A A A A A T A A A A A A A A
15 chr15_82979339 0 82979339 G G G G G G G G T T T T G G G G G G G G
15 chr15_82982276 0 82982276 C C C C C C C C T T T T C C C C C C C C
15 chr15_82982288 0 82982288 C C C C C T C C C C C C C C C C C C C C
15 chr15_82982365 0 82982365 A A A A A A A A G G G G A A A A A A A A
15 chr15_82982630 0 82982630 G G G G G G G G G G G G A G G G G G G G
15 chr15_82983193 0 82983193 G G G G G G G G G G G G G G A A G G G G
15 chr15_82985731 0 82985731 C C C C C C C C C T C T C C C C C C C C
15 chr15_82991168 0 82991168 T T T T T T T T A A A A T T T T T T T T
15 chr15_82995859 0 82995859 T T T T T T T T C T T T T T T T T T T T
15 chr15_82998668 0 82998668 G G G G G G G G C C C C G G G G G G G G
15 chr15_82999698 0 82999698 T T T T T T T T T T C T T T T T T T T T
15 chr15_82999701 0 82999701 G G G G G G G G A A A A G G G G G G G G
15 chr15_83003889 0 83003889 T T T T T T T T C C C C T T T T T T T T
15 chr15_83004180 0 83004180 G G G G G G G G G G G G G G G G A G G G
15 chr15_83011441 0 83011441 C C C C C C C C T T T T C C C C C C C C
15 chr15_83019272 0 83019272 G G G G G G G G G G G G C G G G G G G G
15 chr15_83022350 0 83022350 G G G G G G G G G G G G A G A G G G G G
15 chr15_83024645 0 83024645 A A A A A A A A G G G G A A A A A A A A
15 chr15_83028659 0 83028659 G G G G G G G G G G G G G G A A G G G G
15 chr15_83028810 0 83028810 C C C T C C C C C C C C C C C C C C C C
15 chr15_83031829 0 83031829 G G G G G G G G A A A A G G G G G G G G
15 chr15_83032371 0 83032371 C C C C C C C C C C C C C T C C C C C C
15 chr15_83032854 0 83032854 C C C C C C C C C C C C C T C C C C C C
15 chr15_83033416 0 83033416 G G G G G G G G G G G G G G G G G T G G
15 chr15_83039118 0 83039118 C C C C C C C C C C C C C C C T C C C C
15 chr15_83047278 0 83047278 A A A A A G A A A A A A A A A A A A A A
15 chr15_83050274 0 83050274 G G G G A G G G G G G G G G G G G G G G
15 chr15_83053757 0 83053757 C C C C C T C C C C C C C C C C C C C C
15 chr15_83055324 0 83055324 C C C C C T C C C C C C C C C C C C C C
15 chr15_83056540 0 83056540 C C C C C C C C T T T T C C C C C C C C
15 chr15_83058996 0 83058996 C C C C C C C C C C C C C T C C C C C C
15 chr15_83059645 0 83059645 T T T T T T T T C C C C T T T T T T T T
15 chr15_83061570 0 83061570 C C C C C C C C C C C T C C C C C C C C
15 chr15_83063161 0 83063161 A A A A A A A A A A A A A A A G A A A A
15 chr15_83072799 0 83072799 C C C C C T C C C C C C C C C C C C C C
15 chr15_83075385 0 83075385 C C C C C C C C G G C G C C C C C C C C
15 chr15_83079284 0 83079284 A A A A A A A A A A A A A C A A A A A A
15 chr15_83080455 0 83080455 A A G G G G A A G G G G G G G G G G A A
15 chr15_83080557 0 83080557 C C C C C C C C C C C C C C G G C C C C
15 chr15_83090363 0 83090363 A A A G A A A A A A A A A A A A A A A A
15 chr15_83095926 0 83095926 G G G G G G G G A A A A G G G G G G G G
15 chr15_83103786 0 83103786 T T C C C C T T C C C C C C C C C C T T
15 chr15_83105844 0 83105844 G G G G G G G G G G G G G G G G A A G G
15 chr15_83110887 0 83110887 C C C C C C C C C T C T C C C C C C C C
15 chr15_83111506 0 83111506 C C C C C C C C T T T T C C C C C C C C
15 chr15_83120712 0 83120712 G G G G G G G G G G A G G G G G G G G G
15 chr15_83122381 0 83122381 C C C C C C C C C C A C C C C C C C C C
15 chr15_83123877 0 83123877 C C C C C C C C T T T T C C C C C C C C
15 chr15_83125594 0 83125594 C C C C C C C C C C C C C T C T C C C C
15 chr15_83127333 0 83127333 G G G G G G G G A G G G G G G G G G G G
15 chr15_83129408 0 83129408 C C C C C C C C C C C C C C C C T T C C
15 chr15_83133155 0 83133155 C C C C C C C C T T T T C C C C C C C C
15 chr15_83135321 0 83135321 G G G G G G G G G G G G A G G G G G G G
15 chr15_83136049 0 83136049 C C C C A C C C C C C C C C C C C C C C
15 chr15_83144493 0 83144493 G G G G G G G G A G G G G G G G G G G G
15 chr15_83145708 0 83145708 A A A A A A A A T T T T A A A A A A A A
15 chr15_83146583 0 83146583 T T T T T T T T T T T T T T C T T T T T
15 chr15_83149601 0 83149601 A A A A A A A A G G G G A A A A A A A A
15 chr15_83149657 0 83149657 G G G G G G G G C C C C G G G G G G G G
15 chr15_83150410 0 83150410 A A G G G G A A A A A A A A A A A A A A
15 chr15_83157219 0 83157219 G G G G G G G G A A A A G G G G G G G G
15 chr15_83160559 0 83160559 G G A A A G G G G G G G G G G G G G G G
15 chr15_83164841 0 83164841 A A A A A A A A A G A A A A A A A A A A
15 chr15_83173730 0 83173730 T T T T T T T T T T T T G T T T T T T T
15 chr15_83177220 0 83177220 C C C C C C C C C C C C C C C C T T C C
15 chr15_83181211 0 83181211 A A A A A A A A G G G G A A A A A A A A
15 chr15_83189575 0 83189575 C C C C C C C C G G G G C C C C C C C C
15 chr15_83189941 0 83189941 G G G G G G G G G G G G G G C G G G G G
15 chr15_83203142 0 83203142 G G G G A G G G G G G G G G G G G G G G
15 chr15_83209059 0 83209059 T T T T T T T T T T T T T T C C T T T T
15 chr15_83209198 0 83209198 C C C C C G C C C C C C C C C C C C C C
15 chr15_83220259 0 83220259 C C C C G G C C C C C C C C C C C C C C
15 chr15_83220517 0 83220517 G G G G A A G G G G G G G G G G G G G G
15 chr15_83221731 0 83221731 T T T T T T T T C C C C T T T T T T T T
15 chr15_83223252 0 83223252 A A A A A A A A A A A A A G G G G G A A
15 chr15_83223459 0 83223459 T T T T T T T T G G G G T T T T T T T T
15 chr15_83233018 0 83233018 C C C C C C C C C T C T C C C C C C C C
15 chr15_83236669 0 83236669 G G A A G G G G G G G G G G G G G G G G
15 chr15_83237766 0 83237766 A A A A A A A A A A A A A T A A A A A A
15 chr15_83241081 0 83241081 G G A A G G G G G G G G G G G G G G G G
15 chr15_83242321 0 83242321 A A C C A A A A A A A A A A A A A A A A
15 chr15_83254665 0 83254665 C C C C C C C C T T T T C C C C C C C C
15 chr15_83256193 0 83256193 T T T T T T T T T T T T C T T T T T T T
15 chr15_83257237 0 83257237 T T T T T T T T C C C C T T T T T T T T
15 chr15_83258164 0 83258164 A A A A A A A A G G G G A A A A A A A A
15 chr15_83259240 0 83259240 C C C T C C C C C C C C C C C C C C C C
15 chr15_83261165 0 83261165 T T T T T T T T C C C C T T T T T T T T
15 chr15_83261557 0 83261557 T T T T T T T T T T T T T T T T G G T T
15 chr15_83261682 0 83261682 G G G G G G G G A A A A A A G G A A G G
15 chr15_83265854 0 83265854 C C C C T T C C C C C C C C C C C C C C
15 chr15_83267934 0 83267934 C C C C T T C C C C C C C C C C C C C C
15 chr15_83268424 0 83268424 T T T T T T T T C C C C T T T T T T T T
15 chr15_83275650 0 83275650 G G G G G G G G G G G G G G G G A A G G
15 chr15_83282168 0 83282168 C C C C C C C C T T T T C C C C C C C C
15 chr15_83282485 0 83282485 T T T T T T T T T T T T C C T T T T T T
15 chr15_83290161 0 83290161 C C C C C C C C C C C T C C C C C C C C
15 chr15_83293704 0 83293704 G G G G G G G G A A A A G G G G G G G G
15 chr15_83299829 0 83299829 G G G G G G G G G G G G A G G G G G G G
15 chr15_83301493 0 83301493 T T A A A A T T A A A A A A A A A A T T
15 chr15_83306200 0 83306200 A A A A G G A A A A A A A A A A A A A A
15 chr15_83306405 0 83306405 G G G G A G G G G G G G G G G G G G G G
15 chr15_83314164 0 83314164 G G A G G G G G G G G G G G G G G G G G
15 chr15_83317845 0 83317845 A A G G G G A A G G G G G G G G G G A A
15 chr15_83320093 0 83320093 G G C G G G G G G G G G G G G G G G G G
15 chr15_83320914 0 83320914 G G G G G G G G A A A A G G G G G G G G
15 chr15_83321354 0 83321354 C C C C C C C C T T T T C C C C C C C C
15 chr15_83323532 0 83323532 A A A A A A A A C C C C A A A A A A A A
15 chr15_83325246 0 83325246 T T T T T T T T C C C C T T T T T T T T
15 chr15_83325795 0 83325795 A A A A A A A A A A A A A A A G A A A A
15 chr15_83328883 0 83328883 C C C C C C C C C C C C G G C C C C C C
15 chr15_83330895 0 83330895 G G G G G G G G G G G G G G G G A A G G
15 chr15_83333361 0 83333361 C C C C C C C C C C C C C C C G C C C C
15 chr15_83334392 0 83334392 C C T T T T C C C C C C C C C C C C C C
15 chr15_83335364 0 83335364 A A A A A A A A A G A G A A A A A A A A
15 chr15_83336498 0 83336498 T T G G T T T T T T T T T T T T T T T T
15 chr15_83341580 0 83341580 G G G G G G G G G G G G G G G G A A G G
15 chr15_83342997 0 83342997 C C C C C C C C C C C C C C C C C T C C
15 chr15_83343284 0 83343284 A A A A A A A A G G G G A A A A A A A A
15 chr15_83346985 0 83346985 C C C C C C C C C C C C C C C C C T C C
15 chr15_83348274 0 83348274 C C C C C T C C C C C C C C C C C C C C
15 chr15_83349228 0 83349228 G G G G G G G G A A A A G G G G G G G G
15 chr15_83350915 0 83350915 G G G G G G G G G G C G G G G G G G G G
15 chr15_83359460 0 83359460 G G G G G G G G G G C G G G G G G G G G
15 chr15_83359618 0 83359618 G G G G A G G G A A A A G G G G G G G G
15 chr15_83360234 0 83360234 A A A A A A A A A A A A G G A A A A A A
15 chr15_83362173 0 83362173 G G G G G G G G G G G G G G C G G G G G
15 chr15_83362245 0 83362245 C C C C C C C C C C C C C C C T C C C C
15 chr15_83362642 0 83362642 C T T T T T T T T T T T T T T T T T T T
15 chr15_83364305 0 83364305 T T T T T T T T T T T T T T T T G G T T
15 chr15_83364805 0 83364805 T T T T T T T T A A A A T T T T T T T T
15 chr15_83374499 0 83374499 C C C C C C C C T T T T C C C C C C C C
15 chr15_83383048 0 83383048 G G G G G G G G C C C C G G G G G G G G
15 chr15_83400023 0 83400023 T T T T T T T T C C C C T T T T T T T T
15 chr15_83404140 0 83404140 C C C C C C C C T T T T C C C C C C C C
15 chr15_83407211 0 83407211 G G A A A A G G G G G G A A A A A A G G
15 chr15_83417171 0 83417171 C C C C C C C C C C C C T T C C C C C C
15 chr15_83426021 0 83426021 C C C C C C C C C C C C C T C C C C C C
15 chr15_83426705 0 83426705 C C C C C C C C G G G G C C C C C C C C
15 chr15_83431341 0 83431341 T T T T T T T T T T T T C C C C C C T T
15 chr15_83431661 0 83431661 G G G G G G G G C C C C G G G G G G G G
15 chr15_83432029 0 83432029 C C C T T T C C C C C C C C C C C C T T
15 chr15_83447818 0 83447818 G G G G G G G G G G G G A A G G A A G G
15 chr15_83448974 0 83448974 A C C C C C A A C C C C C C C C C C A A
15 chr15_83449479 0 83449479 C T C C C C T T C C C C C C C C C C T T
15 chr15_83451034 0 83451034 C C C C C C C C T T T T C C C C C C C C
15 chr15_83454542 0 83454542 T T T T T T T T T T A T T T T T T T T T
15 chr15_83455759 0 83455759 C C C C C C C C T T C T C C C C C C C C
15 chr15_83456252 0 83456252 G G G G G G G G G G G G A G G G G G G G
15 chr15_83456314 0 83456314 A A C C A C A A A A A A A A A A A A A A
15 chr15_83456427 0 83456427 G G A A A G G G G G G G G G G G G G G G
15 chr15_83457077 0 83457077 A A C C C C A A C C C C C C C C C C A A
15 chr15_83462475 0 83462475 G G G G G G G G G G G G G G G G C G G G
15 chr15_83471063 0 83471063 A A A A A A A A G G G G A A A A A A A A
15 chr15_83474781 0 83474781 G G G G G G G G G G A G G G G G G G G G
15 chr15_83480556 0 83480556 C C T T T T C C C C C C C C C C C C C C
15 chr15_83485820 0 83485820 T T T T T T T T T T T T C T C C T T T T
15 chr15_83487176 0 83487176 G G G G G G G G G G G G A G G G G G G G
15 chr15_83493309 0 83493309 T T T T T T T T T T T T T T A A A A T T
15 chr15_83501745 0 83501745 A A G G A A A A A A A A A A A A A A A A
15 chr15_83503442 0 83503442 A A G G A G A A A A A A A A A A A A A A
15 chr15_83503445 0 83503445 C C C C C C C C C C C C C C C G C C C C
15 chr15_83503640 0 83503640 C C C C C T C C T T T T C C C C C C C C
15 chr15_83507251 0 83507251 C C C C C C C C C C C C C C C C A C C C
15 chr15_83507482 0 83507482 T T T T T T T T T T T T C T T T T T T T
15 chr15_83508799 0 83508799 C C C C C T C C C C C C C C C C C C C C
15 chr15_83511840 0 83511840 T T T T T T T T T T T T T T T T C C T T
15 chr15_83527486 0 83527486 G G A A A A G G A A A A G G G G G G G G
15 chr15_83529422 0 83529422 G G A A A A G G G G G G G G G G G G G G
15 chr15_83533489 0 83533489 C C C C C C C C T T T T C C C C C C C C
15 chr15_83539579 0 83539579 A A A A A A A A C C C C A A A A A A A A
15 chr15_83543577 0 83543577 A A C C C C A A A A A A A A A A A A A A
15 chr15_83549845 0 83549845 C C C C C C C C A A A A C C C C C C C C
15 chr15_83565254 0 83565254 G G G G G G G G C C C C G G G G G G G G
15 chr15_83566146 0 83566146 C C C C C T C C C C C C C C C C C C C C
15 chr15_83568432 0 83568432 G G G G G G G G A A A A G G G G G G G G
15 chr15_83569209 0 83569209 T T T T T T T T T T T T T T C C T T T T
15 chr15_83584927 0 83584927 T T T T T T T T T T T T G T T T G G T T
15 chr15_83589732 0 83589732 C C C C C C C C C C C C C T C C C C C C
15 chr15_83590416 0 83590416 A A A A A A A A A A A T A A A A A A A A
15 chr15_83590533 0 83590533 T T T T T T T T T T T T G G T T G G T T
15 chr15_83594688 0 83594688 A A A A A A A A G G G G A A A A A A A A
15 chr15_83595165 0 83595165 G G G G G G G G A A A A A A A A A A G G
15 chr15_83596042 0 83596042 A A A A A A A A A A A A A A A A G G A A
15 chr15_83596734 0 83596734 C C C C C C C C C C C C C T C C C C C C
15 chr15_83600099 0 83600099 G G A A A A G G A A A A A A A A A A G G
15 chr15_83604083 0 83604083 A A A A A A A A A A A A A A A A G G A A
15 chr15_83611089 0 83611089 G G G G A G G G G G G G G G G G G G G G
15 chr15_83613418 0 83613418 A A A A A A A A G G A G A A A A A A A A
15 chr15_83620759 0 83620759 C C C C T T C C C C C C C C C C C C C C
15 chr15_83624228 0 83624228 C C C C C C C C T T T T C C C C C C C C
15 chr15_83633546 0 83633546 A G G G G G G G G G G G G G G G G G G G
15 chr15_83646636 0 83646636 C C C C T T C C C C C C C C C C C C C C
15 chr15_83650037 0 83650037 T T C C C C C C C C C C C C C C C C T T
15 chr15_83652212 0 83652212 C C C C C C C C T T T T C T C C C C C C
15 chr15_83652768 0 83652768 T T T T T T T T C C C C T T T T T T T T
15 chr15_83656168 0 83656168 G G G G G G G G A G G G G G G G G G G G
15 chr15_83656333 0 83656333 G G G G G G G G A G G G G G G G G G G G
15 chr15_83660447 0 83660447 G G C G G G G G G G G G G G G G G G G G
15 chr15_83661759 0 83661759 T T T T T T T T C C C C T T T T T T T T
15 chr15_83665863 0 83665863 A G A A A A A A G G G G A A A A A A A A
15 chr15_83666413 0 83666413 C C C C C C C C A A A A C C C C C C C C
15 chr15_83667603 0 83667603 A A A A A A A A A G G G A A A A A A A A
15 chr15_83667790 0 83667790 T T T T T T T T T T T T G T T T T T T T
15 chr15_83672082 0 83672082 G G G G G G G G G G G G A A G G G G G G
15 chr15_83673426 0 83673426 A G G G G G G G G G G G G G G G G G G G
15 chr15_83676213 0 83676213 A G G G G G G G G G G G G G G G G G G G
15 chr15_83677856 0 83677856 C C C C C C C C C C C T C C C C C C C C
15 chr15_83678008 0 83678008 C C C C C C C C T T T T C C C C C C C C
15 chr15_83678172 0 83678172 T T T T T T T T C C C C T T T T T T T T
15 chr15_83678189 0 83678189 G G G G G G G G G G G G A G G G G G G G
15 chr15_83687505 0 83687505 G G G G G G G G A A A A G G G G G G G G
15 chr15_83692359 0 83692359 A A G G G G A A G G G G G G G G G G A A
15 chr15_83692931 0 83692931 G G G G G G G G A A A A G G G G G G G G
15 chr15_83700593 0 83700593 G G G G G G G G G G A G G G G G G G G G
15 chr15_83700915 0 83700915 G G G G G G G G G G A G G G G G G G G G
15 chr15_83701120 0 83701120 G T G G G G T T G G G G G G G G G G G G
15 chr15_83711811 0 83711811 C C T T T T C C C C C C C C T T T T C C
15 chr15_83712631 0 83712631 T T T T T T T T T T T T T T T T C T T T
15 chr15_83715931 0 83715931 C C C C C C C C C C C C C T C C C C C C
15 chr15_83718560 0 83718560 C C T T C T C C C C C C T T C C T T C C
15 chr15_83718922 0 83718922 C C C C C C C C T T T T C C C C C C C C
15 chr15_83726389 0 83726389 C C T T T T C C C C C C C C T T C C C C
15 chr15_83730591 0 83730591 G G G G G G G G G G G G A G G G G G G G
15 chr15_83738080 0 83738080 G G G G G G G G G G G G A A G G G G G G
15 chr15_83739333 0 83739333 A C A A A A C C A A A A A A A A A A A A
15 chr15_83745246 0 83745246 C C C C C C C C C C C C C C T T C C C C
15 chr15_83745918 0 83745918 A A A A A A A A G G G G A A A A A A A A
15 chr15_83747753 0 83747753 A A G G G G A A G G G G G G G G G G A A
15 chr15_83749926 0 83749926 C C C C C C C C C C C T C C C C C C C C
15 chr15_83751850 0 83751850 A A A A A A A A A A A A A C A A A A A A
15 chr15_83755116 0 83755116 T T T T T T T T T T T T C T T T T T T T
15 chr15_83757013 0 83757013 A A T T A A A A A A A A A A A A A A A A
15 chr15_83757412 0 83757412 C C C C C C C C C C C C T T T T T T C C
15 chr15_83760955 0 83760955 G G G G G T G G G G G G G G G G G G G G
15 chr15_83763150 0 83763150 A A A A A A A A A A A A G G G G G G A A
15 chr15_83771221 0 83771221 T T T T T T T T C C C C T T T T T T T T
15 chr15_83771827 0 83771827 C C C C C C C C C C C C C C C C T T C C
15 chr15_83773484 0 83773484 C C C C C T C C C C C C C C C C C C C C
15 chr15_83773524 0 83773524 T T T T T T T T T T T T T T T T G G T T
15 chr15_83774263 0 83774263 T T T T T T T T C C C C T T T T T T T T
15 chr15_83780121 0 83780121 A A A A A A A A A T A A A A A A A A A A
15 chr15_83780941 0 83780941 C C T T C T C C C C C C C C C C C C C C
15 chr15_83788761 0 83788761 G G G G A G G G G G G G G G G G G G G G
15 chr15_83789068 0 83789068 G G G G G G G G A A A A G G G G G G G G
15 chr15_83790455 0 83790455 C C C C C C C C C C C G C C C C C C C C
15 chr15_83790797 0 83790797 T T T T G T T T T T T T T T T T T T T T
15 chr15_83791301 0 83791301 G G T T G G G G G G G G G G G G G G G G
15 chr15_83795949 0 83795949 C C C C C C C C A A A A C C C C C C C C
15 chr15_83810147 0 83810147 T T T T T T T T T T T T T T T T A T T T
15 chr15_83814120 0 83814120 G G G G G G G G G G G G G G C G G G G G
15 chr15_83816956 0 83816956 C C C C C T C C C C C C C C C C C C C C
15 chr15_83820059 0 83820059 C C C C C C C C T T T T C C C C C C C C
15 chr15_83821268 0 83821268 C C C C C T C C C C C C C C C C C C C C
15 chr15_83822031 0 83822031 G G C C C G G G G G G G G G G G G G G G
15 chr15_83827188 0 83827188 A G A A A A A A A A A A A A A A A A A A
15 chr15_83846293 0 83846293 C C C C C C C C T T T T C C C C C C C C
15 chr15_83846628 0 83846628 C C C C C C C C C C C C C T C C C C C C
15 chr15_83847248 0 83847248 T T T T T T T T C T T T T T T T T T T T
15 chr15_83849433 0 83849433 C C C C C C C C T T T T C C C C C C C C
15 chr15_83853557 0 83853557 A A T T A T A A A A A A A A A A A A A A
15 chr15_83856343 0 83856343 A A A A A A A A G G G G A A A A A A A A
15 chr15_83862328 0 83862328 G G G G A G G G G G G G G G G G G G G G
15 chr15_83865488 0 83865488 G G G G G G G G A A A A A G G G G G G G
15 chr15_83865794 0 83865794 G G G G G G G G G G G G A G G G G G G G
15 chr15_83868738 0 83868738 C C C C C C C C C C C C C T C C C C C C
15 chr15_83875478 0 83875478 C C C C C C C C T T T T C C C C C C C C
15 chr15_83881656 0 83881656 T T T T T T T T C T C C T T T T T T T T
15 chr15_83884672 0 83884672 T T T T C T T T T T T T T T T T T T T T
15 chr15_83898614 0 83898614 G G G G A G G G G G G G G G G G G G G G
15 chr15_83898757 0 83898757 T T G G G G T T T T T T T T T T T T T T
15 chr15_83914926 0 83914926 A G G G G G G G G G G G G G G G G G G G
15 chr15_83918489 0 83918489 C C C C C C C C A A A A C C C C C C C C
15 chr15_83922894 0 83922894 T T T T T T T T T T T T T T C C T T T T
15 chr15_83930653 0 83930653 C C C C C C C C C C C C C T C C C C C C
15 chr15_83935378 0 83935378 A A A A A A A A G G G G A A A A A A A A
15 chr15_83939670 0 83939670 C C C C C C C C T T T T C C C C C C C C
15 chr15_83940327 0 83940327 T T T T T T T T T T T T T T C C T T T T
15 chr15_83940444 0 83940444 C C C C C C C C C C C C C C T T C C C C
15 chr15_83948565 0 83948565 C C G G G G C C G G G G G G G G G G C C
15 chr15_83949860 0 83949860 G G G G G G G G G G A G G G G G G G G G
15 chr15_83950472 0 83950472 T T C C C C T T C C C C C C C C C C T T
15 chr15_83953318 0 83953318 A A A A A A A A A A A A A A A A A G A A
15 chr15_83954910 0 83954910 G G G G G G G G A A A A G G G G G G G G
15 chr15_83969933 0 83969933 C C C C C C C C T T T T C C C C C C C C
15 chr15_83976517 0 83976517 A G A A A A A A A A A A A A A A A A A A
15 chr15_83986631 0 83986631 C C C C C C C C C C C C T T T T T T C C
15 chr15_83987193 0 83987193 T T T T T T T T C C C C C C C C C C T T
15 chr15_83987704 0 83987704 C C C C C C C C T T T T C C T T C C C C
15 chr15_83991126 0 83991126 A A A A A A A A A A A A A G A A A A A A
15 chr15_83992247 0 83992247 T T T T T T T T C C C C C C C C C C T T
15 chr15_83993280 0 83993280 G G G G G G G G A A A A G G G G G G G G
15 chr15_83994390 0 83994390 T T T T T T T T C C C C C C C C C C T T
15 chr15_83999721 0 83999721 C C C C C C C C C C C C C C G G C C C C
15 chr15_84001480 0 84001480 G G G G G G G G C C C C C C C C C C G G
15 chr15_84001698 0 84001698 T T T T T T T T C T C T T T T T T T T T
15 chr15_84004108 0 84004108 C C C C C C C C C T C C C C C C C C C C
15 chr15_84013139 0 84013139 T T T T T T T T T T T T G T T T T T T T
15 chr15_84017350 0 84017350 G G G G G G G G G G G G A G G G G G G G
15 chr15_84025063 0 84025063 G G G G G G G G G G G G G G G G A A G G
15 chr15_84027641 0 84027641 G G G G G G G G G G G G G G A A G G G G
15 chr15_84028814 0 84028814 G G C C C G G G G G G G G G G G G G G G
15 chr15_84037240 0 84037240 A A A A A A A A G G G G A A A A A A A A
15 chr15_84039249 0 84039249 C C C C C C C C C T C C C C C C C C C C
15 chr15_84042572 0 84042572 G G G G G G G G G G G G G G G G C G G G
15 chr15_84045240 0 84045240 G G G G G G C C G G G G G G G G G G G G
15 chr15_84049869 0 84049869 G G G G G G G G A A A A G G G G G G G G
15 chr15_84051263 0 84051263 G G G G G G G G T T T T G G G G G G G G
15 chr15_84051858 0 84051858 G G G G A G G G G G G G G G G G G G G G
15 chr15_84069995 0 84069995 G G G G G G G G G G G G A G G G G G G G
15 chr15_84071486 0 84071486 C C C C C C C C C C C T C C C C C C C C
15 chr15_84081752 0 84081752 C C G G G G C C C C C C C C C C C C C C
15 chr15_84086847 0 84086847 A A A A A G A A A A A A A A A A A A A A
15 chr15_84087091 0 84087091 C C C C C C C C C C C T C C C C C C C C
15 chr15_84088753 0 84088753 C T C C C C C C C C C C C C C C C C C C
15 chr15_84092346 0 84092346 G G A A A A G G G G G G G G G G G G G G
15 chr15_84100541 0 84100541 A A A A A A A A A A A A A A T T A A A A
15 chr15_84101261 0 84101261 C C C C C C C C T T T T C C C C C C C C
15 chr15_84102578 0 84102578 A A G G A G A A A A A A A A A A A A A A
15 chr15_84105375 0 84105375 T T T T T T T T T T T T T T C C T T T T
15 chr15_84109152 0 84109152 A A A A A A A A A A A A A A A A A G A A
15 chr15_84109773 0 84109773 C C C C C C C C C C C C A A A A A A C C
15 chr15_84112998 0 84112998 T T T T T T T T T T T T T T T T G T T T
15 chr15_84113148 0 84113148 C C C C A C C C C C C C C C C C C C C C
15 chr15_84114293 0 84114293 C C C C C T C C C C C C C C C C C C C C
15 chr15_84119685 0 84119685 C C C T C C C C C C C C C C C C C C C C
15 chr15_84120462 0 84120462 C C C C C C C C T T T T C C C C C C C C
15 chr15_84126688 0 84126688 C C C C C C C C C G C C C C C C C C C C
15 chr15_84128689 0 84128689 T T T T T T T T C C C C T T T T T T T T
15 chr15_84133711 0 84133711 T T T T T T T T C T T T T T T T T T T T
15 chr15_84142652 0 84142652 G G G G G G G G A A A A G G G G G G G G
15 chr15_84152102 0 84152102 C C C C C C C C C C C T C C C C C C C C
15 chr15_84152975 0 84152975 G G G G G G G G A A A A G G G G G G G G
15 chr15_84155929 0 84155929 A G G G G G G G G G G G G G G G G G G G
15 chr15_84158410 0 84158410 G G G G G T G G G G G G G G G G G G G G
15 chr15_84159297 0 84159297 A A A A A A A A G G G G A A A A A A A A
15 chr15_84159782 0 84159782 G G G G G G G G G G G G G G G G A A G G
15 chr15_84161590 0 84161590 C T C C C C C C T T T T C C C C C C C C
15 chr15_84173934 0 84173934 C C G G C G C C C C C C C C C C C C C C
15 chr15_84177327 0 84177327 C C C C C C C C C C C C C C C T C C C C
15 chr15_84178072 0 84178072 A A G G G G A A A A A A A A A A A A A A
15 chr15_84182205 0 84182205 T T T T T T T T C T C T T T T T T T T T
15 chr15_84183216 0 84183216 T T T T T T T T C T T T T T T T T T T T
15 chr15_84185216 0 84185216 C C C C C C C C C G C G C C C C C C C C
15 chr15_84187247 0 84187247 T T T T T T T T C C C C T T T T T T T T
15 chr15_84187438 0 84187438 C C C C C C C C T T T T C C C C C C C C
15 chr15_84188047 0 84188047 G G A A A A G G G G G G G G G G G G G G
15 chr15_84189103 0 84189103 C C C C C C C C C C C C T T C C C C C C
15 chr15_84192583 0 84192583 G G G G G G G G G G G G G G A A G G G G
15 chr15_84194196 0 84194196 G G A A A A A A A A A A A A A A A A G G
15 chr15_84199969 0 84199969 G G G G G G G G A A A A G G G G G G G G
15 chr15_84207720 0 84207720 C C C T C C C C C C C C C C C C C C C C
15 chr15_84212179 0 84212179 T T T T T T T T C C C C T T T T T T T T
15 chr15_84212918 0 84212918 A A A A A A A A A A A A G G G G A A A A
15 chr15_84215692 0 84215692 C C C C C C C C C C C C C T C C C C C C
15 chr15_84217043 0 84217043 G G G G G G G G G G G G G G A G G G G G
15 chr15_84218778 0 84218778 T T T T T T T T A T T T T T T T T T T T
15 chr15_84224160 0 84224160 G G G G A G G G G G G G G G G G G G G G
15 chr15_84240170 0 84240170 C C C C C T C C C C C C C C C C C C C C
15 chr15_84242389 0 84242389 C C C C C C C C C C A C C C C C C C C C
15 chr15_84247510 0 84247510 T T T T T T T T T T T T T T T T C T T T
15 chr15_84248752 0 84248752 T T T T T T T T C C C C T T T T T T T T
15 chr15_84250061 0 84250061 C C C C C C C C C C C C C C T T C C C C
15 chr15_84250802 0 84250802 G G A A A A G G A A A A A A A A A A G G
15 chr15_84258950 0 84258950 C C C C C C C C C T C T C C C C C C C C
15 chr15_84259137 0 84259137 A A A A A A A A A G A G A A A A A A A A
15 chr15_84260427 0 84260427 C C C C C C C C T T T T C C C C C C C C
15 chr15_84260588 0 84260588 G G A G G G G G G G G G G G G G G G G G
15 chr15_84263204 0 84263204 A A A A A A A A A G A G A A A A A A A A
15 chr15_84271589 0 84271589 T T T T T T T T T T T T T T A A T T T T
15 chr15_84286744 0 84286744 T T T T T T T T G G G G T T T T T T T T
15 chr15_84292961 0 84292961 C C C C C T C C C C C C C C C C C C C C
15 chr15_84317374 0 84317374 G G G G A G G G G G G G G G G G G G G G
15 chr15_84317595 0 84317595 G G C C C G G G G G G G G G G G G G G G
15 chr15_84324480 0 84324480 T T T T T T T T T T T T A T T T T T T T
15 chr15_84329621 0 84329621 C C C C C C C C T T T T C C C C C C C C
15 chr15_84335458 0 84335458 G G G G A G G G A A A A G G G G G G G G
15 chr15_84335784 0 84335784 G G G G G G G G C C C C G G G G G G G G
15 chr15_84336278 0 84336278 G G C C C C G G C C C C C C C C C C G G
15 chr15_84345106 0 84345106 A A A A A G A A A A A A A A A A A A A A
15 chr15_84346750 0 84346750 G G G G G G G G G G G G G G A G G G G G
15 chr15_84350394 0 84350394 C C C C A C C C C C C C C C C C C C C C
15 chr15_84364153 0 84364153 G G G G G G G G G G G G G G A G G G G G
15 chr15_84368115 0 84368115 G G G G G G G G A A A A G G G G G G G G
15 chr15_84373671 0 84373671 A A A A A A A A G G G G A A A A A A A A
15 chr15_84375788 0 84375788 G G G G A A G G G G G G G G G G G G G G
15 chr15_84381782 0 84381782 G G G G G G G G G G G G C G G G G G G G
15 chr15_84382306 0 84382306 A A C C A A A A A A A A A A A A A A A A
15 chr15_84388185 0 84388185 C C T T T T C C C C C C T T T T C C C C
15 chr15_84410631 0 84410631 G G C C C C G G C C C C C C C C C C G G
15 chr15_84411696 0 84411696 A A A A A A A A A A A A G G G G A A A A
15 chr15_84411699 0 84411699 C T T T T T C C T T T T T T T T T T T T
15 chr15_84417122 0 84417122 C C T T C C C C C C C C C C C C C C C C
15 chr15_84420650 0 84420650 G G G G G G G G G G G G G G G G C C G G
15 chr15_84422248 0 84422248 G G G G G G G G G G G G G T G G G G G G
15 chr15_84423024 0 84423024 A A A A A A A A G G G G A A A A A A A A
15 chr15_84427795 0 84427795 A A A A A A A A G G G G A A A A A A A A
15 chr15_84429367 0 84429367 G G G G G G G G A A A A G G G G G G G G
15 chr15_84431655 0 84431655 G G G G G G G G A G G G G G G G G G G G
15 chr15_84434664 0 84434664 C C C C C C C C C C C C C C C C A A C C
15 chr15_84436724 0 84436724 G G G G G G G G G G G G G G G G A A G G
15 chr15_84443785 0 84443785 G G G G G G G G A A A A G G G G G G G G
15 chr15_84445132 0 84445132 A A A A A A A A G G G G A A A A A A A A
15 chr15_84451596 0 84451596 A A A A A A G G A A A A A A A A A A A A
15 chr15_84457379 0 84457379 T T T T T T T T G G G G T T T T T T T T
15 chr15_84461145 0 84461145 G G A A G G G G G G G G G G G G G G G G
15 chr15_84463347 0 84463347 A A G G A A A A A A A A A A A A A A A A
15 chr15_84471080 0 84471080 A A A A A A A A A A A G A A A A A A A A
15 chr15_84473612 0 84473612 A A A A A A A A T T T T A A A A A A A A
15 chr15_84476123 0 84476123 C C C C C C C C A A A A C C C C C C C C
15 chr15_84490652 0 84490652 C C T T T T C C T T T T T T T T T T C C
15 chr15_84499238 0 84499238 C C C C C T C C C C C C C C C C C C C C
15 chr15_84512835 0 84512835 A A A A A A A A A A A A A G A A A A A A
15 chr15_84515580 0 84515580 G G G G G G G G A A A A G G G G G G G G
15 chr15_84515972 0 84515972 G G G G G G G G A A A A G G G G G G G G
15 chr15_84518514 0 84518514 A A A A A A A A A A A A G G A A A A A A
15 chr15_84519097 0 84519097 C C C C C C C C T T T T C C C C C C C C
15 chr15_84542551 0 84542551 C C C C C C C C G G G G C C C C C C C C
15 chr15_84542594 0 84542594 G G G G G G G G G G G G G G A G G G G G
15 chr15_84543426 0 84543426 A A A A A A A A A A A A C C C C C C A A
15 chr15_84552027 0 84552027 C C C C C C C C T T T T C C C C C C C C
15 chr15_84561156 0 84561156 T T T T T T T T T T T T T T A T T T T T
15 chr15_84562335 0 84562335 C C C C C C C C C C C C C T C C C C C C
15 chr15_84569823 0 84569823 C C C C C C C C T T T T C C C C C C C C
15 chr15_84572409 0 84572409 G G G G G G G G G G C G G G G G G G G G
15 chr15_84577664 0 84577664 C C C C C C C C C C C C C T C C C C C C
15 chr15_84580884 0 84580884 C C C C C C C C T T T T C C C C C C C C
15 chr15_84585818 0 84585818 G G G G G G A A G G G G G G G G G G G G
15 chr15_84591284 0 84591284 G G T T T T G G T T T T T T T T T T T T
15 chr15_84608303 0 84608303 G G A A A A G G G G G G G G G G G G G G
15 chr15_84616903 0 84616903 G G G G G G G G A A A A G G G G G G G G
15 chr15_84618070 0 84618070 T T T T T T T T C C C C T T T T T T T T
15 chr15_84626287 0 84626287 T T C C C C T T C C C C C C C C C C T T
15 chr15_84628219 0 84628219 C C C C C C C C C C C C C C C T C C C C
15 chr15_84631300 0 84631300 A A A A A A A A A A C C A A A A A A A A
15 chr15_84632944 0 84632944 T T T T T T T T C C C C T T T T T T T T
15 chr15_84633179 0 84633179 C C C C C T C C C C C C C C C C C C C C
15 chr15_84639932 0 84639932 C C C C C C T T C C C C C C C C C C C C
15 chr15_84640368 0 84640368 G G G G G G G G G G G G A A G G G G G G
15 chr15_84641384 0 84641384 C C C C C C C C C C C C C C C T C C C C
15 chr15_84642575 0 84642575 C C C C C C C C C C C C C C C C T T C C
15 chr15_84649286 0 84649286 C C C C A C C C C C C C C C C C C C C C
15 chr15_84658056 0 84658056 C C C C C C C C C C C C C C C T C C C C
15 chr15_84665457 0 84665457 A A G G G G A A A A A A A A A A A A A A
15 chr15_84673094 0 84673094 T T T T T T T T T T T T C T T T T T T T
15 chr15_84683197 0 84683197 G G G G G G G G A A A A G G G G G G G G
15 chr15_84684574 0 84684574 C C C C C C C C C C C C C C C T C C C C
15 chr15_84684633 0 84684633 A A A A A T A A A A A A A A A A A A A A
15 chr15_84685018 0 84685018 C C C C C C C C C C C C C C T T C C C C
15 chr15_84688629 0 84688629 C C C C C T C C C C C C C C C C C C C C
15 chr15_84688976 0 84688976 G G G G G G G G G G G G A G G G G G G G
15 chr15_84691479 0 84691479 G G G G G G G G G G G G G G G G A A G G
15 chr15_84691599 0 84691599 A A A A A A A A A A A A A A A A A T A A
15 chr15_84703739 0 84703739 A A A A A A A A A A A A A A A A A C A A
15 chr15_84708597 0 84708597 A A A A A A A A A A A A C C C C A A A A
15 chr15_84710212 0 84710212 C C C C C C C C C C C C C T C C C C C C
15 chr15_84713077 0 84713077 T T C C C C T T C C C C C C C C C C T T
15 chr15_84718396 0 84718396 C C C C C T C C C C C C C C C T C C C C
15 chr15_84718830 0 84718830 C C C C C T C C C C C C C C C C C C C C
15 chr15_84720092 0 84720092 T T T T T T T T C C C C T T T T T T T T
15 chr15_84720305 0 84720305 C C C C C C C C G G G G C C C C C C C C
15 chr15_84723331 0 84723331 C C C C C C C C T T T T C C C C C C C C
15 chr15_84723501 0 84723501 G G A G G G G G G G G G G G G G G G G G
15 chr15_84729207 0 84729207 C C C C C C C C C C C C C C T T C C C C
15 chr15_84735714 0 84735714 G G A A G G G G G G G G G G G G G G G G
15 chr15_84735969 0 84735969 C C C C C C C C C C C C C T C C C C C C
15 chr15_84741058 0 84741058 G G G G A G G G G G G G G G G G G G G G
15 chr15_84741642 0 84741642 A A A A A A A A G G A A A A A A A A A A
15 chr15_84741743 0 84741743 C C C C C C C C A C C C C C C C C C C C
15 chr15_84748788 0 84748788 C C C C C C C C A A A A C C C C C C C C
15 chr15_84749320 0 84749320 C C C C C C C C T T T T C C C C C C C C
15 chr15_84750014 0 84750014 A A A A A G A A A A A A A A A A A A A A
15 chr15_84750977 0 84750977 C C C C C C C C T T T T C C C C C C C C
15 chr15_84754465 0 84754465 T T T T T T C C T T T T T T T T T T T T
15 chr15_84757184 0 84757184 C C C C C C C C C C C C C T C C C C C C
15 chr15_84758491 0 84758491 A A G G G G A A G G G G G G G G G G A A
15 chr15_84761501 0 84761501 C C C C C T C C C C C C C C C C C C C C
15 chr15_84765576 0 84765576 T T T T T T T T G T G T T T T T T T T T
15 chr15_84765868 0 84765868 G G C C C G G G G G G G G G G G G G G G
15 chr15_84768081 0 84768081 A A T T A A A A A A A A A A A A A A A A
15 chr15_84774586 0 84774586 G G G G G G G G A A A A G G G G G G G G
15 chr15_84775173 0 84775173 C C C C C C C C C C C C C T T T C C C C
15 chr15_84775927 0 84775927 C C C C C T C C C C C C C C C C C C C C
15 chr15_84776538 0 84776538 G G G G G G G G G G A G G G G G G G G G
15 chr15_84778730 0 84778730 A A A A A A A A T T T T A A A A A A A A
15 chr15_84779024 0 84779024 C C C C C C C C C C C C C T C C C C C C
15 chr15_84784761 0 84784761 T T T T T T T T G G G G T T T T T T T T
15 chr15_84786803 0 84786803 T T T T T T T T C T T T T T T T T T T T
15 chr15_84789504 0 84789504 C C C C C C C C C C C C T T C C C C C C
15 chr15_84789972 0 84789972 C C C C C G C C C C C C C C C C C C C C
15 chr15_84794716 0 84794716 T T T T T T T T C C C C T T T T T T T T
15 chr15_84802586 0 84802586 C C C C C C C C C T T T C C C C C C C C
15 chr15_84810252 0 84810252 A A A A A A A A G G G G A A A A A A A A
15 chr15_84812143 0 84812143 G G G G G G G G C G G G G G G G G G G G
15 chr15_84812314 0 84812314 C T T T T T T T T T T T T T T T T T T T
15 chr15_84823594 0 84823594 T T T T T T T T C C C C T T T T T T T T
15 chr15_84825022 0 84825022 T T T T T T T T C C C C T T T T T T T T
15 chr15_84825149 0 84825149 C C C T C C C C C C C C C C C C C C C C
15 chr15_84826575 0 84826575 C C C C C C C C T T T T C C C C C C C C
15 chr15_84831946 0 84831946 C C C C C C C C G G G G C C C C C C C C
15 chr15_84834701 0 84834701 A A A A A A A A G G G G A A A A A A A A
15 chr15_84837496 0 84837496 C C C C C C C C A A A A C C C C C C C C
15 chr15_84841553 0 84841553 T T T T T T T T T T T T T T T T A T T T
15 chr15_84842187 0 84842187 C C C C C T C C C C C C C C C C C C C C
15 chr15_84842497 0 84842497 A A A A A A A A A A A A A A A A A G A A
15 chr15_84842541 0 84842541 C C C C C C C C C C C C C C A C C C C C
15 chr15_84844291 0 84844291 A A A A A A A A G G G G A A A A A A A A
15 chr15_84853742 0 84853742 A A A A A A A A C C C C A A A A A A A A
15 chr15_84862508 0 84862508 G G A A G G G G G G G G G G G G G G G G
15 chr15_84864092 0 84864092 T T C C C C C C C C C C C C C C C C T T
15 chr15_84865783 0 84865783 A A A A A A A A A A A A A A T T T T A A
15 chr15_84867719 0 84867719 T T T T T T T T C C C C T T T T T T T T
15 chr15_84870137 0 84870137 C C C C T T C C C C C C C C C C C C C C
15 chr15_84872119 0 84872119 G G G G G G G G G G G G G G A G G G G G
15 chr15_84872298 0 84872298 C C C C C C C C C C C C C C C T C C C C
15 chr15_84873052 0 84873052 C C C C C C C C C C C C C T C C C C C C
15 chr15_84877585 0 84877585 A A A A A A A A A A A A A A A G A A A A
15 chr15_84880347 0 84880347 G G G G G G G G A A A A G G G G G G G G
15 chr15_84881778 0 84881778 T T C C C T T T T T T T T T T T T T T T
15 chr15_84881889 0 84881889 G G G G A G G G G G G G G G G G G G G G
15 chr15_84882979 0 84882979 C C C C C C C C C C C C T T C C C C C C
15 chr15_84883797 0 84883797 G G G G G G G G A A A A G G G G G G G G
15 chr15_84885989 0 84885989 A A A A A A A A A A A A A G A A A A A A
15 chr15_84887458 0 84887458 G G G G G G G G G G G G G G G G A A G G
15 chr15_84894707 0 84894707 G G G G G G G G A G A G G G G G G G G G
15 chr15_84897305 0 84897305 C C C C C C C C A A A C C C C C C C C C
15 chr15_84899069 0 84899069 C C C C C C C C C C C C C T C C C C C C
15 chr15_84900433 0 84900433 G G G G C G G G G G G G G G G G G G G G
15 chr15_84903395 0 84903395 G G G G G G G G G G G G T T T T T T G G
15 chr15_84904009 0 84904009 C C C C C C C C C C C C G G G G G G C C
15 chr15_84917525 0 84917525 C C T T C C C C C C C C C C C C C C C C
15 chr15_84930110 0 84930110 G G G G T T G G G G G G G G G G G G G G
15 chr15_84930547 0 84930547 G G G G G G G G A G G G G G G G G G G G
15 chr15_84938996 0 84938996 C C C C C C C C C T C C C C C C C C C C
15 chr15_84940859 0 84940859 A A A A A A A A G G G G A A A A A A A A
15 chr15_84941163 0 84941163 G G G G G G G G G G G G G G G G C C G G
15 chr15_84941404 0 84941404 G G G G G G G G C G G G G G G G G G G G
15 chr15_84943227 0 84943227 G G G G G G G G A A A A G G G G G G G G
15 chr15_84949759 0 84949759 C C C C C C C C C C C C C C C T C C C C
15 chr15_84951111 0 84951111 C C C C C C C C C C C C C C T T C C C C
15 chr15_84951273 0 84951273 A A A A A A A A G G G G A A A A A A A A
15 chr15_84954797 0 84954797 G G G G A A G G G G G G G G G G G G G G
15 chr15_84961688 0 84961688 T T T T T T T T T T T T T T T T C C T T
15 chr15_84963480 0 84963480 C C C C C C C C G G G G C C C C C C C C
15 chr15_84966926 0 84966926 G G G G G G G G G G G G A G G G G G G G
15 chr15_84967978 0 84967978 T T T T T T T T T T T T T T T T C C T T
15 chr15_84988055 0 84988055 A A A A G G A A A A A A A A A A A A A A
15 chr15_84989368 0 84989368 G G G G G G G G A A A A G G G G G G G G
15 chr15_84989901 0 84989901 A A G G A A A A A A A A A A A A A A A A
15 chr15_84990330 0 84990330 C C C C C C C C T T T T C C C C C C C C
15 chr15_84992799 0 84992799 G G G G G G G G A A A A G G G G G G G G
15 chr15_84996415 0 84996415 C C C C C C C C C C C C C C C C C T C C
15 chr15_84998150 0 84998150 C C C C C C C C C G C G C C C C C C C C
15 chr15_85005406 0 85005406 G G G G A A G G G G G G G G G G G G G G
15 chr15_85006144 0 85006144 T T T T T T T T C C C C T T T T T T T T
15 chr15_85008360 0 85008360 A A A A A A A A T T T T A A A A A A A A
15 chr15_85009786 0 85009786 T T T T T T T T T T T T T T C C T T T T
15 chr15_85015060 0 85015060 C C C C C C C C T T T T C C C C C C C C
15 chr15_85016897 0 85016897 G G G G G G G G G G G G G T G G G G G G
15 chr15_85018425 0 85018425 T T T T T T T T T T T T T T T T C T T T
15 chr15_85020319 0 85020319 T T T T T T T T T T C T T T T T T T T T
15 chr15_85020475 0 85020475 A A A A A A A A G G G G A A A A A A A A
15 chr15_85032488 0 85032488 G G A G G G G G A A A A G G G G G G G G
15 chr15_85035448 0 85035448 T T T T T T T T C C C C T T T T T T T T
15 chr15_85036488 0 85036488 G G G G G G G G G G G G G G G G A A G G
15 chr15_85038779 0 85038779 G G G G G G G G A A A A G G G G G G G G
15 chr15_85040461 0 85040461 A A A A A A A A A G A A A A A A A A A A
15 chr15_85041127 0 85041127 C T C C C C T T C C C C C C C C C C C C
15 chr15_85042130 0 85042130 G G A G G G G G G G G G G G G G G G G G
15 chr15_85043210 0 85043210 G G G G C C G G C C C C C C C C C C G G
15 chr15_85045646 0 85045646 C C C C C T C C C C C C C C C C C C C C
15 chr15_85045658 0 85045658 T T T T T T T T T T T T C C T T T T T T
15 chr15_85046173 0 85046173 A A A A A A A A G G G G A A A A A A A A
15 chr15_85049429 0 85049429 C C C C C C C C C C A C C C C C C C C C
15 chr15_85049843 0 85049843 T T C T T T T T T T T T T T T T T T T T
15 chr15_85053309 0 85053309 C C C C C C C C C C C C C C C C T T C C
15 chr15_85055602 0 85055602 C C G G G G C C C C C C G G G G G G C C
15 chr15_85057772 0 85057772 A A A A A A T T A A A A A A A A A A A A
15 chr15_85058118 0 85058118 A A A A A A A A A G A A A A A A A A A A
15 chr15_85059871 0 85059871 C C C C C C C C T T T T C C C C T T C C
15 chr15_85061313 0 85061313 C T C T C T C C C C C C C C C C C C C C
15 chr15_85068708 0 85068708 G G G G A G G G G G G G G G G G G G G G
15 chr15_85069978 0 85069978 A G G G G G A A G G G G G G G G G G A A
15 chr15_85071146 0 85071146 C C C C C C C C C C C C A C C C C C C C
15 chr15_85077226 0 85077226 T T T T T T T T T T T T T T T T A T T T
15 chr15_85081525 0 85081525 G G G G G G G G G G G G G G C G G G G G
15 chr15_85087830 0 85087830 A A A A A A A A A A A A A A A A A C A A
15 chr15_85087939 0 85087939 C C C C C C C C C G C C C C C C C C C C
15 chr15_85089007 0 85089007 C C C T C C C C C C C C C C C C C C C C
15 chr15_85099730 0 85099730 A A A A A A A A C C C C A A A A A A A A
15 chr15_85102073 0 85102073 A A A A A A A A G G G G A A A A A A A A
15 chr15_85103800 0 85103800 T T T T T T T T T T T T A T T T T T T T
15 chr15_85120184 0 85120184 T T T T C T T T T T T T T T T T T T T T
15 chr15_85128654 0 85128654 T T C C C C T T C C C C T T T T C C T T
15 chr15_85132609 0 85132609 G G G G G G G G G G G T G G G G G G G G
15 chr15_85140344 0 85140344 C C A A A A C C C C C C C C C C C C C C
15 chr15_85140901 0 85140901 G G G G G G G G G G G G C G G G G G G G
15 chr15_85141669 0 85141669 A A A A A A A A A A A A A A G G A A A A
15 chr15_85142099 0 85142099 C C C C C C C C T T T T C C C C C C C C
15 chr15_85145448 0 85145448 C C C C C C C C C C C C T T T T T T C C
15 chr15_85147201 0 85147201 C C C C T T C C C C C C C C C C C C C C
15 chr15_85150281 0 85150281 A A A A A A A A G G G G A A A A A A A A
15 chr15_85153684 0 85153684 A A A T T T A A A A A A A A A A A A A A
15 chr15_85159260 0 85159260 T T C T T T T T T T T T T T T T T T T T
15 chr15_85161989 0 85161989 G G G G G G G G G G G T G G G G G G G G
15 chr15_85163557 0 85163557 C G G G G G G G G G G G G G G G G G G G
15 chr15_85171214 0 85171214 T T T T T T T T C C C C T T T T T T T T
15 chr15_85173823 0 85173823 G G G G G G G G G G G G A A A A G G G G
15 chr15_85175013 0 85175013 A A A A A A A A A A A A A G G G A A A A
15 chr15_85175652 0 85175652 T T T T C C T T T T T T T T T T T T T T
15 chr15_85176229 0 85176229 G G G G G G G G C G G G G G G G G G G G
15 chr15_85178366 0 85178366 A A A A A A A A G G G G A A A A A A A A
15 chr15_85180135 0 85180135 A A A A A A C C A A A A A A A A A A A A
15 chr15_85182058 0 85182058 T T C T T T T T T T T T T T T T T T T T
15 chr15_85184942 0 85184942 A G G G G G G G G G G G G G G G G G G G
15 chr15_85185400 0 85185400 C C C C C C C C T T T T C C C C C C C C
15 chr15_85186315 0 85186315 C C C T C C C C C C C C C C C C C C C C
15 chr15_85190656 0 85190656 G G G G G G G G G G G G G G A G G G G G
15 chr15_85196767 0 85196767 T T T T T T T T C C C C T T T T T T T T
15 chr15_85201191 0 85201191 C C C C C C C C T T T T C C C C C C C C
15 chr15_85209468 0 85209468 A A A A A A A A A A A C A A A A A A A A
15 chr15_85211639 0 85211639 C C C C C C C C A C C C C C C C C C C C
15 chr15_85212533 0 85212533 G G A G G G G G G G G G G G G G G G G G
15 chr15_85218683 0 85218683 T T T T T T T T T T C T T T T T T T T T
15 chr15_85218918 0 85218918 A A G G A A A A A A A A A A A A A A A A
15 chr15_85219129 0 85219129 C C C C C C C C T T C T C C C C C C C C
15 chr15_85220244 0 85220244 C C C C C C C C C G C C C C C C C C C C
15 chr15_85235221 0 85235221 G G G G G G G G T T T T G G G G G G G G
15 chr15_85241094 0 85241094 A A G G A A A A A A A A A A A A A A A A
15 chr15_85243675 0 85243675 C C C C C C C C C C C C C C C T C C C C
15 chr15_85243919 0 85243919 G G A G G G G G G G G G G G G G G G G G
15 chr15_85246128 0 85246128 C C C C C C C C C C C T C T C C C C C C
15 chr15_85254271 0 85254271 C C C C C C C C T T T T C C C C C C C C
15 chr15_85264156 0 85264156 A A A G A A A A A A A A A A A A A A A A
15 chr15_85265693 0 85265693 G G G G G G G G G G G G G G T T G G G G
15 chr15_85266223 0 85266223 C C C C C C T T C C C C C C C C C C C C
15 chr15_85269698 0 85269698 C C C C C T C C C C C C C C C C C C C C
15 chr15_85273012 0 85273012 A A T T A A A A T T T T A A A A A A A A
15 chr15_85273760 0 85273760 C C C C C G C C C C C C C C C C C C C C
15 chr15_85277227 0 85277227 G G G G G G G G A A A A G G G G G G G G
15 chr15_85277331 0 85277331 C C C C C C C C C C C C C C T T C C C C
15 chr15_85277991 0 85277991 A A A A A A A A G G G G A A A A A A A A
15 chr15_85279058 0 85279058 C T C C C C C C C C C C C C C T C C C C
15 chr15_85286469 0 85286469 C C C C C T C C C C C C C C C C C C C C
15 chr15_85287746 0 85287746 A G G G G G G G G G G G G G G G G G G G
15 chr15_85287836 0 85287836 A A A A A A A A A A A A A G A A A A A A
15 chr15_85293842 0 85293842 G G G G G G G G G G A G G G G G G G G G
15 chr15_85294570 0 85294570 G G G G A G G G G G G G G G G G G G G G
15 chr15_85296953 0 85296953 C C T T T T C C C C C C T T T T T T C C
15 chr15_85299424 0 85299424 T T T T T T T T T T T T T T G T T T T T
15 chr15_85300130 0 85300130 A A A A A A A A A A A A A A A T A A A A
15 chr15_85302093 0 85302093 C C C C C C C C C C C C C C C T C C C C
15 chr15_85303134 0 85303134 T T T T T T T T A A A A T T T T T T T T
15 chr15_85306968 0 85306968 A A A A A C A A A A A A A A A A A A A A
15 chr15_85307605 0 85307605 G G G G G G G G G G G G A G G G G G G G
15 chr15_85309914 0 85309914 T T T T T T T T T T G T T T T T T T T T
15 chr15_85310935 0 85310935 C C A A C C C C C C C C C C C C C C C C
15 chr15_85311421 0 85311421 G G G G G G A A G G G G G G G G A A G G
15 chr15_85315286 0 85315286 C C C C C C C C C T C C C C C C C C C C
15 chr15_85322108 0 85322108 C C C C C C C C C C A C C C C C C C C C
15 chr15_85327459 0 85327459 C C C C C C C C C C C C C C C C T T C C
15 chr15_85327954 0 85327954 A A A A A A A A A A A A A A A T A A A A
15 chr15_85329187 0 85329187 A A A A A A A A A A A A A A A G A A A A
15 chr15_85331893 0 85331893 T T G G G G T T T T T T T T T T T T T T
15 chr15_85334568 0 85334568 C C C C C C C C C C C T C C C C C C C C
15 chr15_85339056 0 85339056 C C C C C C T T C C C C C C C C C C C C
15 chr15_85342730 0 85342730 G G G G G G G G T T T T G G G G G G G G
15 chr15_85345679 0 85345679 C C C C C C C C A A A A C C C C A A C C
15 chr15_85347528 0 85347528 C C T T C C C C C C C C C C C C C C C C
15 chr15_85351630 0 85351630 A A A A C C A A A A A A A A A A A A A A
15 chr15_85358348 0 85358348 T T C C C C C C C C C C C C C C C C C C
15 chr15_85360538 0 85360538 G G A G G G G G G G G G G G A A G G G G
15 chr15_85370748 0 85370748 C C C C C C T T C C C C C C C C C C C C
15 chr15_85379749 0 85379749 G G A G G G G G G G G G G G G G G G G G
15 chr15_85379803 0 85379803 C C C C C C C C C C C C C C T T C C C C
15 chr15_85385515 0 85385515 T T T T T T T T T T T T T T C C T T T T
15 chr15_85387386 0 85387386 T T T T T T T T C C C C T T T T T T T T
15 chr15_85391763 0 85391763 C C C C C C C C C C C C C C C T C C C C
15 chr15_85392686 0 85392686 C C C C C C C C T T C T C C C C C C C C
15 chr15_85392904 0 85392904 C C C T T T C C T T T T C C C C C C C C
15 chr15_85395562 0 85395562 T T T T T T T T T T C T T T T T T T T T
15 chr15_85400882 0 85400882 G G G G G G G G G G G G A G G G G G G G
15 chr15_85402013 0 85402013 A A A A A G A A A A A A A A A A A A A A
15 chr15_85403386 0 85403386 A G G G G G G G G G G G G G G G G G G G
15 chr15_85404639 0 85404639 G G A A A A G G A G G G G G G G G G G G
15 chr15_85408147 0 85408147 G G G G G G G G G G G G G G G G C C G G
15 chr15_85408328 0 85408328 G G G G G G G G A A A A G G G G G G G G
15 chr15_85411792 0 85411792 G G G G G G G G G G G G G G G G A A G G
15 chr15_85418148 0 85418148 A A A A A A A A A A A C A A A A A A A A
15 chr15_85428474 0 85428474 A A A A A G A A A A A A A A A A A A A A
15 chr15_85431966 0 85431966 G G G G G G A A G G G G G G G G G G G G
15 chr15_85440703 0 85440703 G G G G G G G G G G G G A G G G G G G G
15 chr15_85448635 0 85448635 T T T T T T T T T T T T C T T T T T T T
15 chr15_85450543 0 85450543 C C C C C C C C C C C C C G C C C C C C
15 chr15_85460987 0 85460987 A A A A A A A A A A A A A A A A T T A A
15 chr15_85466344 0 85466344 C C C C C C C C C C C C C C C G C C C C
15 chr15_85469365 0 85469365 C C C C C C C C C T C T C C C C C C C C
15 chr15_85474284 0 85474284 A A A A A A A A A A A A C C A A A A A A
15 chr15_85481003 0 85481003 G G G G G G G G G G G G G G G G C C G G
15 chr15_85488743 0 85488743 A A A A A A A A A A A A G G A A A A A A
15 chr15_85492913 0 85492913 T T T T T T T T C C C C T T T T T T T T
15 chr15_85493231 0 85493231 C C C C C C C C C C C C C C C C T T C C
15 chr15_85497797 0 85497797 G G G G G G G G G G A G G G G G G G G G
15 chr15_85501876 0 85501876 A A C C C C A A C C C C C C C C C C A A
15 chr15_85511842 0 85511842 C C C C C C C C C C C G C C C C C C C C
15 chr15_85513024 0 85513024 G G G G G G G G A A A G G G G G G G G G
15 chr15_85516977 0 85516977 G G G G G G G G A A A A G G G G A A G G
15 chr15_85519543 0 85519543 T T T T T T T T T T T T C T T T T T T T
15 chr15_85520919 0 85520919 A A A A A A A A A A A A A G A A A A A A
15 chr15_85523116 0 85523116 T T C T T T T T T T T T T T T T T T T T
15 chr15_85526252 0 85526252 G G C C C G G G G G G G G G G G G G G G
15 chr15_85538062 0 85538062 T T T T T T T T T T T T C T T T T T T T
15 chr15_85538635 0 85538635 G G A A A A G G A A A A A A A A A A G G
15 chr15_85539825 0 85539825 G G G G G G C C G G G G G G G G G G G G
15 chr15_85540991 0 85540991 T T T T T T T T T T T T T T G G T T T T
15 chr15_85542180 0 85542180 A A A A A A A A G G G G A A A A A A A A
15 chr15_85543147 0 85543147 C C C C C C C C T T T T C C C C C C C C
15 chr15_85543321 0 85543321 T T T T T T T T T T T T C T T T T T T T
15 chr15_85546848 0 85546848 G G G G A G G G G G G G G G G G G G G G
15 chr15_85550029 0 85550029 T T C C T T T T T T T T T T T T T T T T
15 chr15_85553734 0 85553734 T T T T T T T T T T T T G G G G T T T T
15 chr15_85555144 0 85555144 A A A A A A A A A A A A A A A A C C A A
15 chr15_85558516 0 85558516 A A A A A G A A A A A A A A A A A A A A
15 chr15_85560652 0 85560652 T T T T T T T T C C C C T T T T T T T T
15 chr15_85563831 0 85563831 G G G G G G G G G G G G G G G G C C G G
15 chr15_85564945 0 85564945 T T T T T T T T C T C C T T T T T T T T
15 chr15_85565354 0 85565354 G G G G G G G G G G G G A G G G G G G G
15 chr15_85566423 0 85566423 C C C C C C C C G G G G C C C C C C C C
15 chr15_85573054 0 85573054 G G G G G G G G A A A A G G G G G G G G
15 chr15_85576001 0 85576001 A A A A A A A A G G G G A A A A A A A A
15 chr15_85576232 0 85576232 C C C T C C C C C C C C C C C C C C C C
15 chr15_85587959 0 85587959 G G G T G G G G G G G G G G G G G G G G
15 chr15_85609440 0 85609440 G G G G G G G G G G G G A A G G A A G G
15 chr15_85619672 0 85619672 T T T T T T T T C T C T T T T T T T T T
15 chr15_85623881 0 85623881 A A A A A A A A A A A A A A A G A A A A
15 chr15_85624648 0 85624648 A G G G G G G G G G G G G G G G G G A A
15 chr15_85625716 0 85625716 G G G G G G G G A A A A G G G G G G G G
15 chr15_85633370 0 85633370 C C C T C C C C C C C C C C C C C C C C
15 chr15_85636346 0 85636346 G G G G G G G G G G G G C C G G G G G G
15 chr15_85638198 0 85638198 G G G G G G G G A A A A G G G G G G G G
15 chr15_85643690 0 85643690 G G G G G G G G G G G G G G G G C C G G
15 chr15_85650353 0 85650353 C C C C C C C C C C C C T T C C C C C C
15 chr15_85651238 0 85651238 C T C C C C T T C C C C C C C C C C C C
15 chr15_85659264 0 85659264 G G G G G G G G G G C G G G G G G G G G
15 chr15_85660316 0 85660316 G G G G G G G G T T T T G G G G G G G G
15 chr15_85680050 0 85680050 C C C C C C C C C C C C C C C C G G C C
15 chr15_85684993 0 85684993 C T C C C C C C C C C C C C C C C C C C
15 chr15_85686853 0 85686853 A A G G G G A A G G G G G G G G G G A A
15 chr15_85691207 0 85691207 A A G G G G A A A A A A A A A A A A A A
15 chr15_85695951 0 85695951 A A A A A A A A A A A A A G A A A A A A
15 chr15_85702128 0 85702128 A A A A A A A A A G A A A A A A A A A A
15 chr15_85702384 0 85702384 A A A A A A A A G G G G A A A A A A A A
15 chr15_85702467 0 85702467 C G C C C C G G C C C C C C C C C C C C
15 chr15_85705983 0 85705983 T T T T T T T T T T T T A T T T T T T T
15 chr15_85707856 0 85707856 C C C G C C C C C C C C C C C C C C C C
15 chr15_85722564 0 85722564 G G G G G G G G G G G G T T G G G G G G
15 chr15_85725565 0 85725565 T T T T T T T T A T T T T T T T T T T T
15 chr15_85733456 0 85733456 C C C T T T C C T T T T T T T T T T C C
15 chr15_85739344 0 85739344 C C C C C C C C T T T T C C C C C C C C
15 chr15_85740170 0 85740170 G G A A A A G G A A A A G G G G G G G G
15 chr15_85745923 0 85745923 A A A A A A A A A A A A C C C C C C A A
15 chr15_85749150 0 85749150 C C C C C C C C C C C C C C G G C C C C
15 chr15_85752037 0 85752037 C C C C C C C C T T T T C C C C C C C C
15 chr15_85752172 0 85752172 T T T T T T T T C T T T T T T T T T T T
15 chr15_85753973 0 85753973 G G G G G G G G G G G G G G G G A A G G
15 chr15_85758203 0 85758203 A A A A A A A A A A A A A A C C A A A A
15 chr15_85764442 0 85764442 G G A G A A G G G G G G A A A A A A G G
15 chr15_85765586 0 85765586 C C C C C C C C C C C T C C C C C C C C
15 chr15_85768217 0 85768217 C C C C C C C C C C C C C C T T C C C C
15 chr15_85773239 0 85773239 A A A A A A A A A G A A A A A A A A A A
15 chr15_85775677 0 85775677 A A A A A A A A A G G G A A A A A A A A
15 chr15_85776462 0 85776462 C C C C C C C C T T T T C C C C C C C C
15 chr15_85780356 0 85780356 C C C C C C C C T T C C C C C C C C C C
15 chr15_85781604 0 85781604 A A A A A A A A A A A A C C A A A A A A
15 chr15_85782750 0 85782750 G G G G G G G G G G G G G G G G A G G G
15 chr15_85783324 0 85783324 C C C C C G C C C C C C C C C C C C C C
15 chr15_85787024 0 85787024 G G G G C G G G G G G G G G G G G G G G
15 chr15_85788469 0 85788469 C C C C C C C C C T T T C C C C C C C C
15 chr15_85789466 0 85789466 C C A C A A C C C C C C C C C C C C C C
15 chr15_85793258 0 85793258 T T T T T T T T C C C C T T T T T T T T
15 chr15_85797274 0 85797274 A A A A A A A A G G G G A A A A A A A A
15 chr15_85800207 0 85800207 T T T T T T T T A A A A T T T T T T T T
15 chr15_85801964 0 85801964 T T T T T T T T T T T T G T T T G G T T
15 chr15_85801983 0 85801983 G G G G G G G G G G G G G G G G A A G G
15 chr15_85803334 0 85803334 T T G G G G T T T T T T T T T T T T T T
15 chr15_85803422 0 85803422 G G G G C G G G G G G G G G G G G G G G
15 chr15_85806322 0 85806322 C G C C C C C C C C C C C C C C C C G G
15 chr15_85811635 0 85811635 T T C C T T T T T T T T T T T T T T T T
15 chr15_85819496 0 85819496 C C T T T T C C T T T T T T T T T T C C
15 chr15_85820035 0 85820035 C T C C C C C C C C C C C C C C C C C C
15 chr15_85824279 0 85824279 T T C C T T T T T T T T T T T T T T T T
15 chr15_85829840 0 85829840 T T T T T T C C T T T T T T T T T T T T
15 chr15_85832259 0 85832259 C C C C C C C C T T T T C C C C C C C C
15 chr15_85844709 0 85844709 T T T T T T T T G T T T T T T T T T T T
15 chr15_85846623 0 85846623 T T T T T T T T T T T T T T T T C T T T
15 chr15_85848568 0 85848568 G G G G G G G G A A A A G G G G G G G G
15 chr15_85848736 0 85848736 A A A A A A A A G G G G A A A A A A A A
15 chr15_85851328 0 85851328 G G G G G G G G A A A A G G G G G G G G
15 chr15_85854039 0 85854039 T T T T T T T T T T C C T T T T T T T T
15 chr15_85857510 0 85857510 A A A A A G A A A A A A A A A A A A A A
15 chr15_85867609 0 85867609 G G G G G G G G G G A G G G G G G G G G
15 chr15_85869866 0 85869866 C C C C C C C C C C C C C T C C C C C C
15 chr15_85878640 0 85878640 A A A A A A A A C C C C A A A A A A A A
15 chr15_85885331 0 85885331 C C T T T T C C T T T T T T T T T T T T
15 chr15_85887796 0 85887796 G G G G G G G G G G G G G G A A G G G G
15 chr15_85892721 0 85892721 C C C C C C A A C C C C C C C C C C C C
15 chr15_85895125 0 85895125 C C C C C C C C C C C C T T C C C C C C
15 chr15_85895907 0 85895907 T T T T T T T T T T T T G G T T T T T T
15 chr15_85907579 0 85907579 A A A A A A A A G G G G A A A A A A A A
15 chr15_85909068 0 85909068 A A A A A A G G A A A A A A A A A A A A
15 chr15_85919340 0 85919340 C T C C C C C C C C C C C C C C C C C C
15 chr15_85919452 0 85919452 A A A A A A A A A T A A A A A A A A A A
15 chr15_85924927 0 85924927 C C C C C T C C C C C C C C C C C C C C
15 chr15_85931034 0 85931034 C T C C C C C C C C C C C C C C C C C C
15 chr15_85932105 0 85932105 T T T T G T T T T T T T G G G G G G T T
15 chr15_85936415 0 85936415 G G G G G T G G G G G G G G G G G G G G
15 chr15_85937017 0 85937017 T T T T T T T T T T A T T T T T T T T T
15 chr15_85941923 0 85941923 G G G G A A G G G G G G G G G G G G G G
15 chr15_85942941 0 85942941 T T T T T T T T C C C C T T T T T T T T
15 chr15_85944105 0 85944105 A A A A A A A A A A A A A G A A A A A A
15 chr15_85945708 0 85945708 C C C C C C C C C C C C C T C C C C C C
15 chr15_85947811 0 85947811 C C C C T T C C C C C C C C C C C C C C
15 chr15_85947831 0 85947831 G G G G G G G G G G G G A G G G A A G G
15 chr15_85949408 0 85949408 A A A A A A A A A A A A A A A A A G A A
15 chr15_85952899 0 85952899 G G G G G G G G C C C C G G G G G G G G
15 chr15_85954582 0 85954582 G G G G G G G G C C C C G G G G G G G G
15 chr15_85958457 0 85958457 C C C C C T C C C C C C C C C C C C C C
15 chr15_85958718 0 85958718 A A A A A A A A A A A A A A G G A A A A
15 chr15_85959796 0 85959796 A A A A A A A A A A A A A A C C A A A A
15 chr15_85963894 0 85963894 G G G G G G G G A G A G G G G G G G G G
15 chr15_85964172 0 85964172 C C C C C C T T C C C C C C C C C C C C
15 chr15_85965288 0 85965288 C C C C C G C C C C C C C C C C C C C C
15 chr15_85976186 0 85976186 T T T T T T T T C C C C T T T T T T T T
15 chr15_85981980 0 85981980 A A A A A A A A G G G G A A A A A A A A
15 chr15_85982917 0 85982917 A A G G A A A A G G G G A A A A A A A A
15 chr15_85986922 0 85986922 A A A A A A G G A A A A A A A A A A A A
15 chr15_85992708 0 85992708 C C C C C C C C C C C C C T C C C C C C
15 chr15_86000212 0 86000212 T T T T T T T T T T T T T T G G T T T T
15 chr15_86001785 0 86001785 T T T T T T T T T T T T T T T T G G T T
15 chr15_86003235 0 86003235 A A A A A G A A A A A A A A A A A A A A
15 chr15_86003506 0 86003506 G G T T G G G G G G G G G G G G G G G G
15 chr15_86003722 0 86003722 C T C C C C C C C C C C C C C C C C C C
15 chr15_86006144 0 86006144 C C C C C C C C C C C C T T C C C C C C
15 chr15_86010569 0 86010569 T T T T C T T T T T T T T T T T T T T T
15 chr15_86012795 0 86012795 G G A A G G G G G G G G G G G G G G G G
15 chr15_86021360 0 86021360 T T T T T T T T C C C C T T T T T T T T
15 chr15_86023766 0 86023766 C C C C C C C C C C C C G G C C C C C C
15 chr15_86027960 0 86027960 A A A A A A A A C C C C A A A A A A A A
15 chr15_86030805 0 86030805 G G T T T T G G T T T T T T G G T T G G
15 chr15_86031698 0 86031698 A A A A A A A A A A A A G G A A A A A A
15 chr15_86032171 0 86032171 C C C C C G C C C C C C C C C C C C C C
15 chr15_86033924 0 86033924 G G G G G G G G G G G G C G G G G G G G
15 chr15_86034492 0 86034492 C C C C C C C C C C C C C C C C C G C C
15 chr15_86045836 0 86045836 C C C C C C C C C C C T C C C C C C C C
15 chr15_86047286 0 86047286 T T T T T T T T T T T T T T T T G T T T
15 chr15_86049127 0 86049127 C C C C C C C C C C C G C C C C C C C C
15 chr15_86049990 0 86049990 T T T T T T T T T T T T G G T T T T T T
15 chr15_86053849 0 86053849 G G G G G G G G A G G G G G G G G G G G
15 chr15_86054519 0 86054519 C C C C C C C C C C C C G G C C C C C C
15 chr15_86056445 0 86056445 C C C C C C C C C C C C T T T T T T C C
15 chr15_86059565 0 86059565 T T T T T T T T T T T T C C T T C C T T
15 chr15_86060208 0 86060208 G G G G G G G G G G G G A G G G G G G G
15 chr15_86062317 0 86062317 T T T T T T T T A A A A T T T T T T T T
15 chr15_86063505 0 86063505 T T T T T T T T G G G G T T T T T T T T
15 chr15_86065451 0 86065451 C C C C C C C C C C C C T T C C C C C C
15 chr15_86066804 0 86066804 G G G G G G G G G G G G C G G G G G G G
15 chr15_86069151 0 86069151 C C C C C C C C C C C C C C C C C G C C
15 chr15_86072816 0 86072816 G G G G G G G G G G A G G G G G G G G G
15 chr15_86073107 0 86073107 G G A A A A G G A A A A A A A A A A G G
15 chr15_86077988 0 86077988 T T C T C T T T T T T T T T T T T T T T
15 chr15_86080399 0 86080399 G G A G G G G G G G G G G G G G G G G G
15 chr15_86081507 0 86081507 G G T T T T G G T T T T T T T T T T G G
15 chr15_86083192 0 86083192 C C C C C C C C G G G G C C C C C C C C
15 chr15_86086467 0 86086467 A A A A A A A A G G G G A A A A A A A A
15 chr15_86088502 0 86088502 C C C C C C C C C C C T C C C C C C C C
15 chr15_86089103 0 86089103 G G G G G G G G C G G G G G G G G G G G
15 chr15_86089581 0 86089581 C C C C C C C C C C C C C C C C T T C C
15 chr15_86093040 0 86093040 C C C T C C C C C C C C C C C C C C C C
15 chr15_86105157 0 86105157 A A C C C C C C C C C C C C C C C C A A
15 chr15_86117709 0 86117709 A A A A A A A A A A A G A A A A A A A A
15 chr15_86123652 0 86123652 C C C C C G C C C C C C C C C C C C C C
15 chr15_86129061 0 86129061 G G G G G G G G G G A G G G G G G G G G
15 chr15_86129147 0 86129147 G G G G G G G G G G G G G G T T G G G G
15 chr15_86130170 0 86130170 T T T T T T T T T T T T T T T T C C T T
15 chr15_86130427 0 86130427 C C C C C G C C C C C C C C C C C C C C
15 chr15_86135894 0 86135894 C C G G G G C C G G G G G G G G G G C C
15 chr15_86138771 0 86138771 G G G G G G G G G G G G G G G G A G G G
15 chr15_86141670 0 86141670 T T T T T T T T T T T T G T T T T T T T
15 chr15_86142031 0 86142031 C C C C C C C C T T T T C C C C C C C C
15 chr15_86146288 0 86146288 C C C C C C C C A C C C C C C C C C C C
15 chr15_86146546 0 86146546 C C C C C C C C A C C C C C C C C C C C
15 chr15_86147249 0 86147249 T T T T G T T T T T T T T T T T T T T T
15 chr15_86147442 0 86147442 C C C C C C C C C G C C C C C C C C C C
15 chr15_86152895 0 86152895 A A A A A A A A G G G G A A A A A A A A
15 chr15_86154489 0 86154489 A A A A A A G G A A A A A A A A A A A A
15 chr15_86156988 0 86156988 G G G G G G C C G G G G G G G G G G G G
15 chr15_86165071 0 86165071 G G G G G T G G G G G G G G G G G G G G
15 chr15_86168322 0 86168322 A A A A A A A A A G G G A A A A A A A A
15 chr15_86168597 0 86168597 C C C C C C C C C T C C C C C C C C C C
15 chr15_86169209 0 86169209 A A A A A G A A A A A A A A A A A A A A
15 chr15_86169467 0 86169467 G G G G A G G G G G G G G G G G G G G G
15 chr15_86176088 0 86176088 T T T T T T T T T T T T T T G G T T T T
15 chr15_86176828 0 86176828 G G A A G G G G G G G G G G G G G G G G
15 chr15_86179807 0 86179807 C C C C A A C C C C C C C C C C C C C C
15 chr15_86181965 0 86181965 T T T T T T T T A T A A T T T T T T T T
15 chr15_86186708 0 86186708 C C C C C C C C T T T T C C C C C C C C
15 chr15_86187387 0 86187387 G G G G G G G G G G G G A G G G G G G G
15 chr15_86188357 0 86188357 G G G G G G G G G G G G C C C C C C G G
15 chr15_86204668 0 86204668 A A A A A A A A A G A A A A A A A A A A
15 chr15_86209686 0 86209686 C C C C C C C C C C C C C C A A C C C C
15 chr15_86209823 0 86209823 A A A A A A A A A A A A C C A A A A A A
15 chr15_86216469 0 86216469 C C C T C C C C C C C C C C C C C C C C
15 chr15_86226679 0 86226679 A A A A A A A A C C C C A A A A A A A A
15 chr15_86229890 0 86229890 T T T T T T T T A A A A A A A A A A T T
15 chr15_86233551 0 86233551 C C C C C C C C C C C C C C C C G G C C
15 chr15_86233553 0 86233553 T T T T T T T T C C C C T T T T T T T T
15 chr15_86235196 0 86235196 G G A G G G G G G G G G G G G G G G G G
15 chr15_86236779 0 86236779 C C C C C C C C C C C C C C C C T T C C
15 chr15_86245484 0 86245484 A A A A A A A A A A A A A A G G A A A A
15 chr15_86254677 0 86254677 C C C C C C C C A A C C C C C C C C C C
15 chr15_86258321 0 86258321 C C C C C C C C C C C C C C C C C T C C
15 chr15_86261347 0 86261347 T T T T C T T T T T T T T T T T T T T T
15 chr15_86266498 0 86266498 C C C C C T C C C C C C C C C C C C C C
15 chr15_86273519 0 86273519 G G G G G G G G A A A A A A A A A A G G
15 chr15_86279442 0 86279442 A A A A A A A A A A A A A A A A A T A A
15 chr15_86287379 0 86287379 T T T T C T T T T T T T T T T T T T T T
15 chr15_86287627 0 86287627 G G G G G G G G G G G G A G G G G G G G
15 chr15_86288321 0 86288321 A A A A A G A A A A A A A A A A A A A A
15 chr15_86290114 0 86290114 T T C C T T T T T T T T T T T T T T T T
15 chr15_86295210 0 86295210 C C C C C C C C C T C C C C C C C C C C
15 chr15_86298769 0 86298769 A G G G G G G G G G G G G G G G G G G G
15 chr15_86302477 0 86302477 A A A A A A A A C C C C A A A A A A A A
15 chr15_86304017 0 86304017 C C C C C C C C C C C C C G C C C C C C
15 chr15_86311141 0 86311141 T T T T T T T T A A A A T T T T T T T T
15 chr15_86316095 0 86316095 T T T T T T T T T T C T T T T T T T T T
15 chr15_86317345 0 86317345 C C C C G G C C C C C C C C C C C C C C
15 chr15_86318159 0 86318159 C C C C C C C C C C C C C C C C G G C C
15 chr15_86325523 0 86325523 G G G G G G G G G G G G A G G G G G G G
15 chr15_86328603 0 86328603 G G G G G G A A G G G G G G G G G G G G
15 chr15_86329858 0 86329858 T T T T T T T T C C C C T T T T T T T T
15 chr15_86329953 0 86329953 C C C C C C C C C C C C A C C C C C C C
15 chr15_86341053 0 86341053 G G A A A A G G G G G G G G G G G G G G
15 chr15_86344847 0 86344847 T T C C T T T T T T T T T T T T T T T T
15 chr15_86346135 0 86346135 G G T T T T G G G G G G G G G G G G G G
15 chr15_86346381 0 86346381 A A A A A A G G A A A A A A A A A A A A
15 chr15_86362418 0 86362418 G G G G G G G G G G G G A G G G G G G G
15 chr15_86362720 0 86362720 G G G G G G G G G G A G G G G G G G G G
15 chr15_86369177 0 86369177 C C C T C T C C C C C C C C C C C C C C
15 chr15_86370557 0 86370557 C C T T T T C C C C C C C C C C C C C C
15 chr15_86376568 0 86376568 T T C C C C C C C C C C C C C C C C T T
15 chr15_86377719 0 86377719 T T T T T T T T T T T T C T T T T T T T
15 chr15_86377920 0 86377920 A A A A A A A A A A A A A A A A A C A A
15 chr15_86382067 0 86382067 C C C T C C C C C C C C C C C C C C C C
15 chr15_86386183 0 86386183 C T C C C C C C C C C C C C C C C C C C
15 chr15_86386409 0 86386409 C C C C C C C C C C C C A A C C C C C C
15 chr15_86389716 0 86389716 C C C C C C C C C C C C C T C C C T C C
15 chr15_86393013 0 86393013 G G G T G G G G G G G G G G G G G G G G
15 chr15_86393846 0 86393846 G G G G A G G G G G G G G G G G G G G G
15 chr15_86400062 0 86400062 G G A G G G G G G G G G G G G G G G G G
15 chr15_86408718 0 86408718 A A A A A A G G A A A A A A A A A A A A
15 chr15_86408748 0 86408748 G G G T G G G G G G G G G G G G G G G G
15 chr15_86413977 0 86413977 G G G G G G G G T T T T G G G G G G G G
15 chr15_86415372 0 86415372 G G G G G G G G A G G G G G G G G G G G
15 chr15_86416411 0 86416411 A A A G A A A A A A A A A A A A A A A A
15 chr15_86419451 0 86419451 C C C C C C C C G G G G C C C C C C C C
15 chr15_86421650 0 86421650 A A A A A A A A A A A A A G A A A A A A
15 chr15_86425709 0 86425709 C C C C C C C C C C C C C C C C T T C C
15 chr15_86431681 0 86431681 C C C C C C C C T T T T C C C C C C C C
15 chr15_86434193 0 86434193 G G A G G G G G G G G G G G G G G G G G
15 chr15_86436578 0 86436578 G G C G C G G G G G G G G G G G G G G G
15 chr15_86438168 0 86438168 G G G G A G G G G G G G G G G G G G G G
15 chr15_86439873 0 86439873 C C C C C C C C C T C C C C C C C C C C
15 chr15_86442998 0 86442998 C T T T T T T T T T T T T T T T T T T T
15 chr15_86447220 0 86447220 C C C C C C C C C T T T C C C C C C C C
15 chr15_86448086 0 86448086 T T T T T T T T T T T T C C T T T T T T
15 chr15_86449662 0 86449662 G G G G G G G G C C C C G G G G G G G G
15 chr15_86450961 0 86450961 G G A G A A G G G G G G G G G G G G G G
15 chr15_86453263 0 86453263 T T T T T T C C T T T T T T T T T T T T
15 chr15_86453603 0 86453603 T T T T T T T T T T T T C T T T T T T T
15 chr15_86454151 0 86454151 T T T T T T T T T T T T T T G G T T T T
15 chr15_86456045 0 86456045 C C C C C C C C G G G G C C C C C C C C
15 chr15_86457312 0 86457312 T T T T T T T T T T T T T T T T G G T T
15 chr15_86457398 0 86457398 A A A A A A A A A A A A A G A A A A A A
15 chr15_86458973 0 86458973 G G C C C C C C C C C C C C C C C C G G
15 chr15_86460179 0 86460179 G G G G G G G G G G A G G G G G G G G G
15 chr15_86466832 0 86466832 C C C T T T C C C C C C C C C C C C C C
15 chr15_86467839 0 86467839 C T T T T T T T T T T T T T T T T T C C
15 chr15_86474195 0 86474195 A G A A A A G G A A A A A A A A A A A A
15 chr15_86475815 0 86475815 C C C C C C C C T T T T C C C C C C C C
15 chr15_86487900 0 86487900 G G G G G G G G G G G G G G A A G G G G
15 chr15_86494314 0 86494314 T T T T T T T T C C C C T T T T T T T T
15 chr15_86502013 0 86502013 T T T T C T T T T T T T T T T T T T T T
15 chr15_86510805 0 86510805 C C C C C C C C C T C C C C C C C C C C
15 chr15_86513226 0 86513226 G G T T G T G G G G G G G G G G G G G G
15 chr15_86515048 0 86515048 G G G G G G G G G G A G G G G G G G G G
15 chr15_86523702 0 86523702 C C C C C C C C T T T T C C C C C C C C
15 chr15_86524609 0 86524609 C G C C C C G G C C C C C C C C C C C C
15 chr15_86526045 0 86526045 C C C C C C C C C C C C C C G G C C C C
15 chr15_86527688 0 86527688 T T T T T T T T T T T T C T T T T T T T
15 chr15_86529587 0 86529587 C C C C C T C C C C C C C C C C C C C C
15 chr15_86542168 0 86542168 T T T T T T T T C T T T T T T T T T T T
15 chr15_86543752 0 86543752 T T C C T T T T T T T T T T T T T T T T
15 chr15_86553486 0 86553486 A A A A A G A A A A A A A A A A A A A A
15 chr15_86553841 0 86553841 C C C C C C C C C C C T C C C C C C C C
15 chr15_86555221 0 86555221 C C A C C C C C C C C C C C C C C C C C
15 chr15_86565898 0 86565898 G G G G G G G G G G G G G T G G G G G G
15 chr15_86566954 0 86566954 C C C C C C C C C C C C C C C C A A C C
15 chr15_86577379 0 86577379 C C C C C C A A C C C C C C C C C C C C
15 chr15_86578154 0 86578154 A A A A A A A A A T A A A A A A A A A A
15 chr15_86579959 0 86579959 A A A A A A A A A A A A G G A A A A A A
15 chr15_86585342 0 86585342 C C C C C C C C C T T T C C C C C C C C
15 chr15_86592705 0 86592705 T T C C C C T T C C C C C C C C C C T T
15 chr15_86598476 0 86598476 C C C C C C C C C C A C C C C C C C C C
15 chr15_86604790 0 86604790 G G G G G G G G G G G G G G C C G G G G
15 chr15_86607741 0 86607741 G G G G G G G G G G G G A G G G G G G G
15 chr15_86607853 0 86607853 A A A T A T A A A A A A A A A A A A A A
15 chr15_86613502 0 86613502 C C C C C C C C T T T T C C C C C C C C
15 chr15_86620221 0 86620221 G G G G G G G G A A A A G G G G G G G G
15 chr15_86620628 0 86620628 A A A A A A A A A A A A G G G G A A A A
15 chr15_86624756 0 86624756 C C C C C C C C C C C C C C A A C C C C
15 chr15_86636625 0 86636625 T T C C C C T T C C C C C C C C C C T T
15 chr15_86638693 0 86638693 T T T T T T T T A A A A T T T T T T T T
15 chr15_86643383 0 86643383 G G A G G G G G G G G G G G G G G G G G
15 chr15_86644611 0 86644611 T T T T T T T T T T T T T T T T C C T T
15 chr15_86646811 0 86646811 C C C C C C C C C C C C C C C C G G C C
15 chr15_86648134 0 86648134 A A A A A A A A A A A A G G A A A A A A
15 chr15_86650469 0 86650469 T T T T T T T T A A A A T T T T T T T T
15 chr15_86651687 0 86651687 T T T T T T T T T T T T T T C T T T T T
15 chr15_86655019 0 86655019 T T G G T T T T T T T T T T T T T T T T
15 chr15_86655629 0 86655629 G G G G G G G G G G G G G G G G A G G G
15 chr15_86656161 0 86656161 C C C C C T C C C C C C C C C C C C C C
15 chr15_86661809 0 86661809 G G G G G G G G G G A G G G G G G G G G
15 chr15_86662915 0 86662915 G G G G G G G G G G G G G G G G A A G G
15 chr15_86669799 0 86669799 G G G G G G G G G G G G G G A G G G G G
15 chr15_86672893 0 86672893 G G G G G G G G A A A A G G G G G G G G
15 chr15_86675431 0 86675431 C C T T C C C C C C C C C C C C C C C C
15 chr15_86676472 0 86676472 T T T T T T T T T T C T T T T T T T T T
15 chr15_86680165 0 86680165 T T T T T T T T T T T T C T T T T T T T
15 chr15_86683129 0 86683129 T T T T T T T T T T T T A A T T T T T T
15 chr15_86693031 0 86693031 T T T T T T T T T T T T A T T T T T T T
15 chr15_86694477 0 86694477 T T T T T T C C T T T T T T T T T T T T
15 chr15_86712405 0 86712405 C C C C C C C C G G G G C C C C C C C C
15 chr15_86714143 0 86714143 G G G G G G G G G G G G G G G G A G G G
15 chr15_86715180 0 86715180 C C C C C C C C C C C C C G C C C C C C
15 chr15_86719401 0 86719401 G G G G G G G G G G G G G T G G G G G G
15 chr15_86719814 0 86719814 T T T T T T T T C C C C T T T T T T T T
15 chr15_86723604 0 86723604 G G G G G G G G G G A G G G G G G G G G
15 chr15_86723746 0 86723746 G G G G G G G G A A A A G G G G G G G G
15 chr15_86724310 0 86724310 T T A A A A A A A A A A A A A A A A A A
15 chr15_86726789 0 86726789 G G G G G G G G G G G G G G G G C G G G
15 chr15_86731306 0 86731306 T T T T T T T T C C C C T T T T T T T T
15 chr15_86741981 0 86741981 C C C C C C C C C C C C C C T T C C C C
15 chr15_86746211 0 86746211 C C C C C C C C T T T T C C C C C C C C
15 chr15_86746850 0 86746850 A A A A A A A A A A A A A G A A A A A A
15 chr15_86746915 0 86746915 C C C C C C C C C C C C C T C C C C C C
15 chr15_86748011 0 86748011 C C C C C C C C C C C C T T T T T T C C
15 chr15_86756980 0 86756980 A A A A A G A A A A A A A A A A A A A A
15 chr15_86765172 0 86765172 C C C C C C C C T T T T C C C C C C C C
15 chr15_86765296 0 86765296 T T T T T T T T T T T T T T T T C T T T
15 chr15_86766583 0 86766583 T T A A A A T T T T T T A A A A A A T T
15 chr15_86767031 0 86767031 A A A A A A A A A A A A A G A A A A A A
15 chr15_86770173 0 86770173 C C T T C C C C C C C C C C C C C C C C
15 chr15_86773894 0 86773894 G G G G G G G G C C C C G G G G G G G G
15 chr15_86776473 0 86776473 C C C C C C C C C C C C C T C C C C C C
15 chr15_86778335 0 86778335 G G G G G G G G G G G G G T G G G G G G
15 chr15_86783812 0 86783812 C C C C C C C C C C C C C C T T C C C C
15 chr15_86783933 0 86783933 G G A A G G G G G G G G G G G G G G G G
15 chr15_86785941 0 86785941 G G G G G G G G G G G G G G G G A G G G
15 chr15_86789660 0 86789660 T T T T T T T T T T T T C T T T T T T T
15 chr15_86800077 0 86800077 T T T T T T T T C C C C T T C C C C T T
15 chr15_86801107 0 86801107 G G G G G G G G G G G G G T G G G G G G
15 chr15_86806665 0 86806665 T T T T T T T T T T T T C T T T T T T T
15 chr15_86807857 0 86807857 A A G G G G A A G G G G G G G G G G A A
15 chr15_86810004 0 86810004 A A A A A A A A G G G G A A A A A A A A
15 chr15_86831944 0 86831944 C C C C C C C C C C C C T T C C C C C C
15 chr15_86833119 0 86833119 C C C C C C C C T T T T C T C C C C C C
15 chr15_86836603 0 86836603 A A A A A A A A A A A A A A A A G G A A
15 chr15_86838530 0 86838530 G G C C C C G G G G G G G G G G G G G G
15 chr15_86842824 0 86842824 C C C C C C C C A A A A C C C C C C C C
15 chr15_86850452 0 86850452 C C C C C C C C C C C C C C T T C C C C
15 chr15_86850595 0 86850595 C C C C C C C C T T T T C C C C C C C C
15 chr15_86854980 0 86854980 G G G G G G A A G G G G G G G G G G A A
15 chr15_86864193 0 86864193 G G G G G G G G A G G G G G G G G G G G
15 chr15_86864783 0 86864783 A A A A A A A A A A A A A A A A A C A A
15 chr15_86865187 0 86865187 A A A A A A A A A G A A A A A A A A A A
15 chr15_86869449 0 86869449 C C T T T T C C C C C C C C C C C C C C
15 chr15_86874631 0 86874631 T T T T T T T T T T T T T T T T C C T T
15 chr15_86876464 0 86876464 C C C C C C C C C C C C C T C C C C C C
15 chr15_86879239 0 86879239 A A A A A A A A G G G G A A A A A A A A
15 chr15_86881972 0 86881972 A A A A A A A A A A A A A G A A A A A A
15 chr15_86882000 0 86882000 A A A A A A A A G G G G A A A A A A A A
15 chr15_86882288 0 86882288 C C C C C C C C C C C C C T C C C C C C
15 chr15_86882715 0 86882715 C C C C C C C C G G G G C C C C C C C C
15 chr15_86889596 0 86889596 C C C C C C C C C C C C C C C C A C C C
15 chr15_86890694 0 86890694 G G A A A A G G G G G G G G G G G G G G
15 chr15_86892361 0 86892361 C T C C C C C C C C C C C C C C C C C C
15 chr15_86897557 0 86897557 T T C C T T T T T T T T T T T T T T T T
15 chr15_86902662 0 86902662 T T T T T T T T C C C C T T T T T T T T
15 chr15_86904346 0 86904346 G G G G G G G G A A A A G G G G G G G G
15 chr15_86910053 0 86910053 G G G G G G G G G G G G G G G G A A G G
15 chr15_86911559 0 86911559 T T T T T T T T C C C C T T T T T T T T
15 chr15_86914829 0 86914829 G G G G G G G G G G G G G G G G A G G G
15 chr15_86917267 0 86917267 T T T T T T T T T T T T C C T T T T T T
15 chr15_86921839 0 86921839 A G G G G G G G G G G G G G G G G G G G
15 chr15_86928756 0 86928756 G G A A A A G G A A A A A A A A A A G G
15 chr15_86941870 0 86941870 T T T T T T T T T T T T C T T T T T T T
15 chr15_86952323 0 86952323 T T T T T T T T C C C C T T T T T T T T
15 chr15_86953206 0 86953206 A A G G G G A A G G G G G G G G G G A A
15 chr15_86953434 0 86953434 G G G G G G G G A A A A G G G G G G G G
15 chr15_86959699 0 86959699 T T T T T T T T C C C C T T T T T T T T
15 chr15_86965246 0 86965246 C C C C C C C C C C C C C T C C C C C C
15 chr15_86969181 0 86969181 C C C C C C C C C C C C C C C C A C C C
15 chr15_86972219 0 86972219 C C C C C C C C C C C C C G C C G G C C
15 chr15_86975297 0 86975297 C C C C C C C C C C C C C G C C C C C C
15 chr15_86975372 0 86975372 C C T T T T C C T T T T T T T T T T C C
15 chr15_86977468 0 86977468 T T T T T T T T T T T T T T C C T T T T
15 chr15_86977670 0 86977670 T T C C C T T T T T T T T T T T T T T T
15 chr15_86979229 0 86979229 C C C C C C C C C C C C C T C C C C C C
15 chr15_86983500 0 86983500 G G G G G G G G G G G G G G A G G G G G
15 chr15_86987194 0 86987194 A A A A A A A A A A A A A G A A A A A A
15 chr15_86989657 0 86989657 G T G G G G G G G G G G G G G G G G T T
15 chr15_86991522 0 86991522 C C C C C C C C A A A A C C C C C C C C
15 chr15_87007210 0 87007210 C C C C C C T T C C C C C C C C C C C C
15 chr15_87008217 0 87008217 C C T T T T C C C C C C C C C C C C C C
15 chr15_87009679 0 87009679 G G C C C C G G G G G G G G G G G G G G
15 chr15_87009820 0 87009820 C C C C C C C C G G G G C C C C C C C C
15 chr15_87009912 0 87009912 C C C C C C C C T T T T C C C C C C C C
15 chr15_87012861 0 87012861 C C C T C T C C C C C C C C C C C C C C
15 chr15_87019801 0 87019801 G G G G A G G G G G G G G G G G G G G G
15 chr15_87048262 0 87048262 T T T T T T T T T T T T A T T T T T T T
15 chr15_87048682 0 87048682 C C C C C C T T C C C C C C C C C C C C
15 chr15_87050462 0 87050462 A A A A G G A A A A A A A A A A A A A A
15 chr15_87056000 0 87056000 T T T T T T T T T T T T T T C T T T T T
15 chr15_87059649 0 87059649 T T T T T T T T G G G G T T T T T T T T
15 chr15_87062648 0 87062648 C T C C C C C C C C C C C C C C C C C C
15 chr15_87068968 0 87068968 T T C C C C T T C C C C C C C C C C T T
15 chr15_87072808 0 87072808 G G G G G G G G A G A G G G G G G G G G
15 chr15_87074840 0 87074840 G G G G A A G G G G G G G G G G G G G G
15 chr15_87083674 0 87083674 C C C C C C C C C C C C C C C C T T C C
15 chr15_87084328 0 87084328 A A A A A A A A A A A A A G A A A A A A
15 chr15_87090590 0 87090590 G G G G G G G G T T T T G G G G G G G G
15 chr15_87094164 0 87094164 T T T T T T T T G G G G T T T T T T T T
15 chr15_87108930 0 87108930 A A A A A A A A A A A A A A A A G G A A
15 chr15_87111494 0 87111494 T T T T T T T T T T T T T T C C T T T T
15 chr15_87116617 0 87116617 A A A A A A A A A A A T A A A A A A A A
15 chr15_87117035 0 87117035 A A A A A A A A A A A A A G A A A A A A
15 chr15_87119640 0 87119640 A A A A A A A A A A A A A G G G A A A A
15 chr15_87121704 0 87121704 G G G G G G G G A A A A G G G G G G G G
15 chr15_87124241 0 87124241 C C C C C C C C T T T T C C C C C C C C
15 chr15_87134286 0 87134286 G G G G G G G G G G G G G G A A G G G G
15 chr15_87135327 0 87135327 C C C C C C C C T T T T C C C C C C C C
15 chr15_87136800 0 87136800 T T T T T T T T T T T T T T C T T T T T
15 chr15_87141022 0 87141022 A A A A A A A A A A A G A A A A A A A A
15 chr15_87142231 0 87142231 C C C C C C T T C C C C C C C C C C C C
15 chr15_87144236 0 87144236 T T T T T T T T C C C C T T T T T T T T
15 chr15_87145385 0 87145385 C C C C C T C C C C C C C C C C C C C C
15 chr15_87151235 0 87151235 G G G G G G G G G G G G G G C G G G G G
15 chr15_87151705 0 87151705 T T G G G G G G G G G G G G G G G G G G
15 chr15_87155383 0 87155383 A A A A A A A A C C C C A A A A A A A A
15 chr15_87158051 0 87158051 G G G G G G G G A A A A G G G G G G G G
15 chr15_87160367 0 87160367 T T T T T T T T C C C C T T T T T T T T
15 chr15_87160418 0 87160418 A A A A A C A A A A A A A A A A A A A A
15 chr15_87162875 0 87162875 C C C C C C C C C C C C C C T T C C C C
15 chr15_87170308 0 87170308 C C T T T T C C T T T T T T T T T T C C
15 chr15_87172615 0 87172615 T T T T T T T T T T T T C T T T T T T T
15 chr15_87176101 0 87176101 C C C C T T C C C C C C C C C C C C C C
15 chr15_87178209 0 87178209 G G G G G G G G G G G G G G A G G G G G
15 chr15_87188119 0 87188119 C C C C C C C C C C C C C C C C A A C C
15 chr15_87189367 0 87189367 A A A A A A A A G G G G A A A A A A A A
15 chr15_87193768 0 87193768 A A G G A A A A A A A A A A A A A A A A
15 chr15_87205236 0 87205236 T T T T T T T T T T T T C T T T T T T T
15 chr15_87206380 0 87206380 C C C C C C C C C T T T C C C C C C C C
15 chr15_87207034 0 87207034 C C A A C C C C C C C C C C C C C C C C
15 chr15_87207940 0 87207940 C C C C C C C C A A A A C C C C C C C C
15 chr15_87214886 0 87214886 T T T T T T T T T T T T T T C C T T T T
15 chr15_87215158 0 87215158 T T T T T T T T C T C C T T T T T T T T
15 chr15_87218701 0 87218701 C C C C C C C C C C C C C C C T C C C C
15 chr15_87224206 0 87224206 C C C C C C C C A A A A C C C C C C C C
15 chr15_87233851 0 87233851 G G G G G G G G G G G G A A G G G G G G
15 chr15_87234351 0 87234351 A A A A A A A A A T A A A A A A A A A A
15 chr15_87234829 0 87234829 T T T T G T T T T T T T T T T T T T T T
15 chr15_87236472 0 87236472 G G G G G G G G A A A A G G G G G G G G
15 chr15_87237306 0 87237306 G G G G G G G G C C C C G G G G G G G G
15 chr15_87239985 0 87239985 A A A A A A A A A G A A A A A A A A A A
15 chr15_87248659 0 87248659 T T C T C T T T T T T T T T T T T T T T
15 chr15_87250778 0 87250778 C C C C C C C C C C C C T T C C C C C C
15 chr15_87253266 0 87253266 C C C T T T C C C C C C C C C C C C C C
15 chr15_87259577 0 87259577 T T T T T T T T T T T T T T T T C C T T
15 chr15_87265175 0 87265175 T T T T T T T T G G G G T T T T T T T T
15 chr15_87273533 0 87273533 A A A A A G A A A A A A A A A A A A A A
15 chr15_87279895 0 87279895 G G G G G G G G G G G T G G G G G G G G
15 chr15_87283336 0 87283336 G T G G G G G G G G G G G G G G G G G G
15 chr15_87284502 0 87284502 A A A A A A A A C C C C A A A A A A A A
15 chr15_87299080 0 87299080 G G G G G G G G A A A A G G G G G G G G
15 chr15_87299735 0 87299735 G G G G C C G G G G G G G G G G G G G G
15 chr15_87305514 0 87305514 T T T T T T T T T T T T A T T T T T T T
15 chr15_87306512 0 87306512 G G G G G G G G A A A A G G G G G G G G
15 chr15_87309902 0 87309902 A C C C C C C C C C C C C C C C C C C C
15 chr15_87311828 0 87311828 C C C C C C C C C C C C C T C C C C C C
15 chr15_87312111 0 87312111 A A A A A A A A A A A A A A A A G G A A
15 chr15_87319542 0 87319542 A A A A A A A A G G G G A A A A A A A A
15 chr15_87320106 0 87320106 A A C C A A A A A A A A A A A A A A A A
15 chr15_87331451 0 87331451 G G G G G G G G C C C C G G G G G G G G
15 chr15_87331783 0 87331783 C C C C C C C C C C C C C C T T C C C C
15 chr15_87332566 0 87332566 C C C C C C C C C C A C C C C C C C C C
15 chr15_87343565 0 87343565 A G G G G G A A G G G G G G G G G G G G
15 chr15_87343801 0 87343801 C C G G C C C C C C C C C C C C C C C C
15 chr15_87349463 0 87349463 G G G G G G G G G G G G G G G G A G G G
15 chr15_87349506 0 87349506 G G G G G G G G G G G G G G A A G G G G
15 chr15_87357297 0 87357297 A A A A A A A A C C C C A A A A A A A A
15 chr15_87359638 0 87359638 A A A A A A A A G G G G A A A A A A A A
15 chr15_87362653 0 87362653 G G G G G G G G G G G G G G G G A G G G
15 chr15_87380494 0 87380494 C C C C C C C C C C C C G G C C C C C C
15 chr15_87391910 0 87391910 T T T T G T T T T T T T T T T T T T T T
15 chr15_87399869 0 87399869 C C C C C C C C C T C C C C C C C C C C
15 chr15_87407455 0 87407455 C T C C C C C C C C C C C C C C C C C C
15 chr15_87423790 0 87423790 A A G G G G A A G G G G G G G G G G A A
15 chr15_87429706 0 87429706 T T T T T T T T C C C C T T T T T T T T
15 chr15_87436301 0 87436301 C C C C C C C C C G C C C C C C C C C C
15 chr15_87440478 0 87440478 T T T T T T T T T T T T T T T T C T T T
15 chr15_87441553 0 87441553 G G G G G G G G C C C C C C C C C C G G
15 chr15_87442358 0 87442358 C C C C C C C C C C C T C C C C C C C C
15 chr15_87458621 0 87458621 G G G G G G A A G G G G G G G G G G G G
15 chr15_87458974 0 87458974 G G G G G G G G G G G G G G G G C C G G
15 chr15_87462681 0 87462681 C C C C C T C C C C C C C C C C C C C C
15 chr15_87466581 0 87466581 C C C C C C C C T T T T C C C C C C C C
15 chr15_87468218 0 87468218 G G C C C C G G G G G G G G G G G G G G
15 chr15_87469919 0 87469919 C C T T C C C C C C C C C C C C C C C C
15 chr15_87472565 0 87472565 A G G G G G G G G G G G G G G G G G G G
15 chr15_87481939 0 87481939 T T T T T T T T T T T T C C T T C C T T
15 chr15_87482509 0 87482509 C C C C C C C C T T T T C C C C C C C C
15 chr15_87488435 0 87488435 C C C C C C C C C C C C C C C C T T C C
15 chr15_87492109 0 87492109 A A A A A G A A A A A A A A A A A A A A
15 chr15_87494251 0 87494251 A A A A A A A A A A A T A A A A A A A A
15 chr15_87494730 0 87494730 A A A A A A A A A A A A T T A A A A A A
15 chr15_87495448 0 87495448 A A A A A A A A A A A A A T A A A A A A
15 chr15_87503283 0 87503283 G G A A G G G G G G G G G G G G G G G G
15 chr15_87504780 0 87504780 A A A A A A A A A A A A G G A A A A A A
15 chr15_87508000 0 87508000 G G A G G G G G G G G G A G G G G G G G
15 chr15_87512213 0 87512213 G G A A G G G G G G G G G G G G G G G G
15 chr15_87512405 0 87512405 G G G G G G G G G G G G G G G G A G G G
15 chr15_87514552 0 87514552 T T T T T T T T T T T T T T A A T T T T
15 chr15_87519530 0 87519530 C C C C C C C C C G C C C C C C C C C C
15 chr15_87523496 0 87523496 T T T T T T T T T T C T T T T T T T T T
15 chr15_87529102 0 87529102 T T C C C C T T C C C C C C C C C C T T
15 chr15_87529867 0 87529867 C C C C C C C C C C C C C C C C G G C C
15 chr15_87532016 0 87532016 A A A A A A A A A A A A A A A A G G A A
15 chr15_87541291 0 87541291 A A A A A A A A A A A G A A A A A A A A
15 chr15_87541476 0 87541476 C C C C T T C C C C C C C C C C C C C C
15 chr15_87541633 0 87541633 C C C C C C C C C C A C C C C C C C C C
15 chr15_87556213 0 87556213 G G G G A G G G G G G G G G G G G G G G
15 chr15_87559345 0 87559345 C C C C C C C C C C A C C C C C C C C C
15 chr15_87560958 0 87560958 A A G G G G A A A A A A A A A A A A A A
15 chr15_87561237 0 87561237 G G G G G G G G G G G G G G C C G G G G
15 chr15_87564293 0 87564293 A A A A A A A A A A A G A A A A A A A A
15 chr15_87564387 0 87564387 C C C T C C C C C C C C C C C C C C C C
15 chr15_87565350 0 87565350 C C C C C C C C T T T T C C C C C C C C
15 chr15_87567101 0 87567101 C C C T C T C C C C C C C C C C C C C C
15 chr15_87580904 0 87580904 A A A A A A A A A A A A A A A G A A A A
15 chr15_87594578 0 87594578 A A A A A A A A A A A A A C A A A A A A
15 chr15_87607106 0 87607106 G G G G G G G G A A A A G G G G G G G G
15 chr15_87614445 0 87614445 G G G G G G G G G G A G G G G G G G G G
15 chr15_87619822 0 87619822 T T T T T T T T G G G T T T T T T T T T
15 chr15_87623284 0 87623284 T T T T T T T T T T T T T T A T T T T T
15 chr15_87623434 0 87623434 C C C C C C C C C C C C C C A C C C C C
15 chr15_87625274 0 87625274 C C C C C C C C T T T T C C C C C C C C
15 chr15_87627799 0 87627799 G G G G G G G G G G G G A G G G G G G G
15 chr15_87635491 0 87635491 G G G G G G G G A A A A G G G G G G G G
15 chr15_87638068 0 87638068 A A A C A A A A A A A A A A A A A A A A
15 chr15_87638688 0 87638688 A A A C A A A A A A A A A A A A A A A A
15 chr15_87641691 0 87641691 T T T T T T T T G G G G T T T T T T T T
15 chr15_87646845 0 87646845 G G G G G G G G A A A A G G G G G G G G
15 chr15_87648943 0 87648943 G G G G G G G G A A A A G G G G G G G G
15 chr15_87660488 0 87660488 C T T T T T T T T T T T T T T T T T T T
15 chr15_87662380 0 87662380 G G G G G G G G G G G G C C G G G G G G
15 chr15_87664002 0 87664002 T T C T T T T T T T T T T T T T T T T T
15 chr15_87670274 0 87670274 C C C C C C C C T T T T C C C C C C C C
15 chr15_87671778 0 87671778 A G G G G G G G G G G G G G G G G G G G
15 chr15_87682914 0 87682914 T T C C C C T T T T T T T T T T T T T T
15 chr15_87701608 0 87701608 C T T T T T T T T T T T T T T T T T T T
15 chr15_87712431 0 87712431 A A A A A A A A G G G G A A A A A A A A
15 chr15_87715359 0 87715359 A G G G G G A A G G G G G G G G G G A A
15 chr15_87718086 0 87718086 G G G G G G G G G G G G G G G G A A G G
15 chr15_87720018 0 87720018 C C C T C C C C C C C C C C C C C C C C
15 chr15_87720073 0 87720073 C C C C C C C C C C C C T T C C C C C C
15 chr15_87727766 0 87727766 T T T T T T T T C C C C T T T T T T T T
15 chr15_87729227 0 87729227 G G G G G G G G A G A A G G A G G G G G
15 chr15_87734687 0 87734687 C C C C C C C C C C C C C C C C T T C C
15 chr15_87737327 0 87737327 G G G G G G G G G G G G G G C G G G G G
15 chr15_87739172 0 87739172 T T T T T T T T T T T T C T T T T T T T
15 chr15_87746340 0 87746340 T T T T C T T T T T T T T T T T T T T T
15 chr15_87761914 0 87761914 A A A A A A A A A A A A A G A A A A A A
15 chr15_87762036 0 87762036 C C C C C C C C C C C C C T C C C C C C
15 chr15_87779133 0 87779133 G G G G G G G G C C C C G G G G G G G G
15 chr15_87780465 0 87780465 C C C C C G C C C C C C C C C C C C C C
15 chr15_87781034 0 87781034 T T T T T T T T C C C C T T T T T T T T
15 chr15_87783534 0 87783534 G G A A A A G G A A A A A A A A A A G G
15 chr15_87786564 0 87786564 G G G G G G G G C C C C G G G G G G G G
15 chr15_87786649 0 87786649 A A A A A A A A T T T T A A A A A A A A
15 chr15_87800227 0 87800227 C C C C C C C C C T C C C C C C C C C C
15 chr15_87800259 0 87800259 A A A A A A A A A A A A A T A A A A A A
15 chr15_87806418 0 87806418 T T G G G G G G G G G G G G G G G G T T
15 chr15_87814137 0 87814137 G G G G G G G G G T G T G G G G G G G G
15 chr15_87835181 0 87835181 T T T T T T T T T T T T C T T T T T T T
15 chr15_87840158 0 87840158 T T T T T T T T T T T T T T T T C C T T
15 chr15_87846002 0 87846002 C C C C C C C C T T T T C C C C C C C C
15 chr15_87848148 0 87848148 A A A A A A A A A A A A G G A A A A A A
15 chr15_87855877 0 87855877 G G G G G G G G G G G G C G G G G G G G
15 chr15_87859132 0 87859132 G G A A A G G G G G G G G G G G G G G G
15 chr15_87864549 0 87864549 A A G G A A A A A A A A A A A A A A A A
15 chr15_87906130 0 87906130 A A A A A A A A A A A A A A A A G G A A
15 chr15_87913970 0 87913970 G G A A G G G G G G G G G G G G G G G G
15 chr15_87914032 0 87914032 T T T T T T T T C T T T T T T T T T T T
15 chr15_87915832 0 87915832 G G G G G G G G T T T T G G G G G G G G
15 chr15_87915842 0 87915842 T T T T T T T T T T T T T T G T T T T T
15 chr15_87919412 0 87919412 T T T T T T T T T T T T T T G G T T T T
15 chr15_87921130 0 87921130 A A G G A G A A A A A A A A A A A A A A
15 chr15_87921742 0 87921742 G G T T T T G G T T T T T T T T T T G G
15 chr15_87923227 0 87923227 G G G G G G G G G G G G A G G G G G G G
15 chr15_87925027 0 87925027 T T T T T T T T A A A A T T T T T T T T
15 chr15_87929517 0 87929517 T T T T T T T T T T T T T T C C T T T T
15 chr15_87943947 0 87943947 G G G G G T G G G G G G G G G G G G G G
15 chr15_87952379 0 87952379 C T C C C C C C C C C C C C C C C C C C
15 chr15_87955538 0 87955538 C C C C C C C C C C C C C C C C G G C C
15 chr15_87956620 0 87956620 A A A A A A A A G G G G A A A A A A A A
15 chr15_87972339 0 87972339 C C C C C T C C C C C C C C C C C C C C
15 chr15_87972896 0 87972896 T T T T T T T T T T T T G G T T T T T T
15 chr15_87980559 0 87980559 A A A A A A A A A A A A A A G G G G A A
15 chr15_87984257 0 87984257 C T T T C C C C C C C C C C C C C C C C
15 chr15_87988484 0 87988484 C C C C C C T T C C C C C C C C C C C C
15 chr15_87990663 0 87990663 C C C C C C C C C C C C C C T T C C C C
15 chr15_87996467 0 87996467 G T T T T T T T T T T T T T T T T T T T
15 chr15_87999690 0 87999690 C C C C C C C C G G G G C C C C C C C C
15 chr15_88003011 0 88003011 C C C C C C C C A A A A C C C C C C A A
15 chr15_88003573 0 88003573 C C T T T T C C T T T T T T T T T T C C
15 chr15_88003984 0 88003984 T T T T T T T T C C C C T T T T T T T T
15 chr15_88005993 0 88005993 A A A A A A A A A A A A A A A G A A A A
15 chr15_88007518 0 88007518 G G G G G G G G G G G G A G G G G G G G
15 chr15_88012692 0 88012692 G G G G G G G G T T T T G G G G G G G G
15 chr15_88014531 0 88014531 G G G G G G G G G G G G G G G G C G G G
15 chr15_88014599 0 88014599 T T T T T T T T C T C C T T T T T T T T
15 chr15_88015952 0 88015952 T T T T A T T T T T T T T T T T T T T T
15 chr15_88016406 0 88016406 A A A A A A A A G G G G A A A A A A A A
15 chr15_88017618 0 88017618 G G T T G T G G G G G G G G G G G G G G
15 chr15_88023671 0 88023671 T T T T T T T T C C C C T T T T T T T T
15 chr15_88030044 0 88030044 G G G G G G G G G G G G G G A A G G G G
15 chr15_88052313 0 88052313 C C C C C G C C C C C C C C C C C C C C
15 chr15_88083541 0 88083541 G G G G G G G G G G G G G G G G A G G G
15 chr15_88085282 0 88085282 A G G G G G A A G G G G G G G G G G G G
15 chr15_88087753 0 88087753 C C C C C C C C T T T T C C C C C C C C
15 chr15_88088470 0 88088470 C C C G C C C C C C C C C C C C C C C C
15 chr15_88090612 0 88090612 C C C T C C C C C C C C C C C C C C C C
15 chr15_88091406 0 88091406 T T G G G G T T T T T T T T T T T T T T
15 chr15_88091775 0 88091775 T T C C T T T T T T T T T T T T T T T T
15 chr15_88095840 0 88095840 A A A A A C A A A A A A A A A A A A A A
15 chr15_88097960 0 88097960 C C C C C C C C C C C C C C C C T T C C
15 chr15_88098020 0 88098020 G G G G G G G G G G G G C G G G G G G G
15 chr15_88104961 0 88104961 A A A A A A A A G G G G A A A A A A A A
15 chr15_88104963 0 88104963 C C T T C T C C C C C C C C C C C C C C
15 chr15_88105723 0 88105723 C C C C C G C C C C C C C C C C C C C C
15 chr15_88107442 0 88107442 C C C C C C C C C C C T C C C C C C C C
15 chr15_88112019 0 88112019 C C C C C C C C C T C C C C C C C C C C
15 chr15_88112405 0 88112405 G G G G G G G G G G G G G G G T G G G G
15 chr15_88115194 0 88115194 A A A A A A A G A A A A A A A A A A A A
15 chr15_88115400 0 88115400 A A A A A A A A A A A A A T A A A A A A
15 chr15_88130366 0 88130366 A A A A A A A A G G G G A A A A A A A A
15 chr15_88152898 0 88152898 G G G G G G G G C C C C G G G G G G G G
15 chr15_88153320 0 88153320 T T T T T T T T T T T T T T C T T T T T
15 chr15_88159025 0 88159025 A A A G G G A A A A A A A A A A A A A A
15 chr15_88162940 0 88162940 C C C C C C C C T T T T C C C C C C C C
15 chr15_88163283 0 88163283 G G A G A A G G G G G G G G G G G G G G
15 chr15_88164208 0 88164208 G G G G A A G G G G G G G G G G G G G G
15 chr15_88173549 0 88173549 G G G G G G G G A A A A G G G G G G G G
15 chr15_88174920 0 88174920 G G G G G G A G G G G G G G G G A A G G
15 chr15_88175060 0 88175060 G G T T G G G G G G G G G G G G G G G G
15 chr15_88182701 0 88182701 G G G G G G G G G G G G A G G G G G G G
15 chr15_88183361 0 88183361 G G A A A A G G A A A A A A A A A A G G
15 chr15_88188016 0 88188016 G G G G G G G G G G G G G G C C G G G G
15 chr15_88189751 0 88189751 C C C C C C C T C C C C C C C C C C C C
15 chr15_88191243 0 88191243 T T C C T T T T T T T T T T T T T T T T
15 chr15_88191688 0 88191688 A A A G A A A A A A A A A A A A A A A A
15 chr15_88193643 0 88193643 T T T T T T T T C T T T T T T T T T T T
15 chr15_88199006 0 88199006 C C C C C C C C C C C C C C C C T T C C
15 chr15_88201978 0 88201978 A A G G G G A A G G G G G G G G G G A A
15 chr15_88205619 0 88205619 A A A A A A A A A A A A A A A A C C A A
15 chr15_88206521 0 88206521 G G A G A G G G G G G G G G G G G G G G
15 chr15_88207352 0 88207352 C C C C C C C C C C C C C C G G C C C C
15 chr15_88209001 0 88209001 C C C C C C C C C C C C C T C C C C C C
15 chr15_88213890 0 88213890 A A A C A C A A C C C C A A A A A A A A
15 chr15_88215951 0 88215951 T T T T G T T T T T T T T T T T T T T T
15 chr15_88215975 0 88215975 T T T T T T T T T T T T T T G T T T T T
15 chr15_88219498 0 88219498 C C C C C C C T C C C C C C C C C C C C
15 chr15_88219609 0 88219609 G G G G A G G G G G G G G G G G G G G G
15 chr15_88220559 0 88220559 G G G G G G G G G G G G G G G G T T G G
15 chr15_88224400 0 88224400 T T T T T T T T T T C T T T T T T T T T
15 chr15_88228332 0 88228332 A A A A A A A A A A A A A A G G A A A A
15 chr15_88228931 0 88228931 C C C C C C C C T T T T C C C C C C C C
15 chr15_88229216 0 88229216 T T G T G G T T T T T T T T T T T T T T
15 chr15_88242776 0 88242776 C C C C C C C C T T T T C C C C T T C C
15 chr15_88251824 0 88251824 G G A A G G G G G G G G G G G G G G G G
15 chr15_88252512 0 88252512 A A A A A A A A C C C C A A A A A A A A
15 chr15_88253079 0 88253079 A G G G G G G G G G G G G G G G G G G G
15 chr15_88258963 0 88258963 C C C C C T C C C C C C C C C C C C C C
15 chr15_88260002 0 88260002 A A A A A A A A A A A G A A A A A A A A
15 chr15_88264534 0 88264534 T T T T T T T T T T T T C T T T T T T T
15 chr15_88268035 0 88268035 G G G G C G G G G G G G G G G G G G G G
15 chr15_88269634 0 88269634 G G G G G G C G G G G G G G G G G G G G
15 chr15_88271760 0 88271760 C C C C C C C C C C C G C C C C C C C C
15 chr15_88275620 0 88275620 G G G G G G C G G G G G G G G G G G G G
15 chr15_88281677 0 88281677 A A A A A A A A A G A G A A A A A A A A
15 chr15_88284612 0 88284612 G G G G G G G G G G G G G G A A G G G G
15 chr15_88284952 0 88284952 G G G G G G A G G G G G G G G G G G G G
15 chr15_88289354 0 88289354 T T T T T T T T G T T T T T T T T T T T
15 chr15_88299525 0 88299525 C C C C C C C C C C C C C C C C C T C C
15 chr15_88302760 0 88302760 G G G G G G G G A A A A G G G G G G G G
15 chr15_88305022 0 88305022 T T T T C C T T T T T T T T T T T T T T
15 chr15_88308621 0 88308621 C C C C C C C C C C C C C C C C A A C C
15 chr15_88318337 0 88318337 A A A A A A A A G G G G A A A A A A A A
15 chr15_88321232 0 88321232 G G G G G G G G A A A G G G G G G G G G
15 chr15_88326629 0 88326629 G G G G G G G G G G G G G G G G C G G G
15 chr15_88331104 0 88331104 C C C C C C C C T T C T C C C C C C C C
15 chr15_88348353 0 88348353 C C C C C T C C C C C C C C C C C C C C
15 chr15_88354772 0 88354772 G G G G G G G G T T T T G G G G G G G G
15 chr15_88356139 0 88356139 G G G G G G G G G G G G A G G G G G G G
15 chr15_88357114 0 88357114 A A A A A A A A A A A A A G A A A A A A
15 chr15_88361172 0 88361172 C C C C C C C C C C C C C C C T C C C C
15 chr15_88361778 0 88361778 C C T T C C C C C C C C T T T T T T C C
15 chr15_88364171 0 88364171 G G A G G G G G G G G G G G G G G G G G
15 chr15_88378134 0 88378134 C C C C C C C C C C C C C C T T C C C C
15 chr15_88381670 0 88381670 C C C C C C C C A A A A C C C C C C C C
15 chr15_88381968 0 88381968 A A A A A A A A G G G G A A A A A A A A
15 chr15_88385719 0 88385719 A T A A A A A A A A A A A A A A A A A A
15 chr15_88393971 0 88393971 G G G G G G G G G G G G A G G G G G G G
15 chr15_88394130 0 88394130 T T T T G T T T T T T T T T T T T T T T
15 chr15_88395280 0 88395280 A A A A A G A A A A A A A A A A A A A A
15 chr15_88399733 0 88399733 A A A A A A A A G G G G A A A A A A A A
15 chr15_88401228 0 88401228 G G G G G G G G T T T T G G G G G G G G
15 chr15_88407663 0 88407663 C C C C C C C C C C C C C C C C C T C C
15 chr15_88407874 0 88407874 C C C C C C C G C C C C C C C C C C C C
15 chr15_88408629 0 88408629 G G G G G G G G A A A A G G G G G G G G
15 chr15_88410996 0 88410996 G G G G G G G G G G G G G G G T G G G G
15 chr15_88416938 0 88416938 G G G G G G G G G G G T G G G G G G G G
15 chr15_88417951 0 88417951 G G T T T T G G G G G G G G G G G G G G
15 chr15_88428143 0 88428143 G G G G G G G G G G G G G G G G C C G G
15 chr15_88439272 0 88439272 G G G G G G G G G G G G C G G G G G G G
15 chr15_88444847 0 88444847 G G G G G G G G A G G G G G G G G G G G
15 chr15_88457509 0 88457509 C C C C C C C C C C C C C T C C C C C C
15 chr15_88466430 0 88466430 T T T T T T T T A A A A T T T T T T T T
15 chr15_88466442 0 88466442 C C C C C C C C T T T T C C C C C C C C
15 chr15_88472854 0 88472854 A A A A A A A A G G G G A A A A A A A A
15 chr15_88473335 0 88473335 G G G G C G G G G G G G G G G G G G G G
15 chr15_88475513 0 88475513 A A A A A A A A A A A A A A A A A G A A
15 chr15_88478204 0 88478204 G G G G A G G G G G G G G G G G G G G G
15 chr15_88478609 0 88478609 C C A A A C C C C C C C C C C C C C C C
15 chr15_88483191 0 88483191 G G G G G G G G C G G G G G G G G G G G
15 chr15_88483223 0 88483223 C C C C C C C C C C T T C C C C C C C C
15 chr15_88488865 0 88488865 A A A A A A A A G G G G A A A A A A A A
15 chr15_88494183 0 88494183 T T T T T T T T T T T T G T T T T T T T
15 chr15_88509104 0 88509104 G G G G G G G G G G G G G G G G T T G G
15 chr15_88510317 0 88510317 T T T T T T T T T T G T T T T T T T T T
15 chr15_88513770 0 88513770 G G G G G G G G C C C C G G G G G G G G
15 chr15_88515542 0 88515542 C C C C C C C C C C C C C T C C C C C C
15 chr15_88515589 0 88515589 C C C C C C C C C C C C C T C C C C C C
15 chr15_88523640 0 88523640 G G G G G G G G A A A A G G G G G G G G
15 chr15_88530248 0 88530248 C C C C C C C C C C C C C C T T C C C C
15 chr15_88535506 0 88535506 C C C C C T C C C C C C C C C C C C C C
15 chr15_88535513 0 88535513 G G G G G T G G G G G G G G G G G G G G
15 chr15_88535759 0 88535759 A A A A A A A A A A A A A A C C A A A A
15 chr15_88537747 0 88537747 C C C C C C C T C C C C C C C C C C C C
15 chr15_88540086 0 88540086 G G A A G G G G G G G G G G G G G G G G
15 chr15_88540238 0 88540238 C C C C C C C C T T T T C C C C T T C C
15 chr15_88540336 0 88540336 G G G G G G G G G G G G A G G G G G G G
15 chr15_88542331 0 88542331 A A A A A A A A G G G G A A A A A A A A
15 chr15_88543100 0 88543100 T T C C C C C T C C C C C C C C C C T T
15 chr15_88551336 0 88551336 G G G G G G A G G G G G G G G G G G G G
15 chr15_88551474 0 88551474 T T C C C C C T C C C C C C C C C C T T
15 chr15_88553206 0 88553206 C C C C C C C C G G G G C C C C C C C C
15 chr15_88561464 0 88561464 C C T T C C C C C C C C C C C C C C C C
15 chr15_88562255 0 88562255 A A A A A A A A G G G G A A A A A A A A
15 chr15_88564163 0 88564163 A A A A C C A A A A A A A A A A A A A A
15 chr15_88570795 0 88570795 G G G G G G G G A G A G G G G G G G G G
15 chr15_88573949 0 88573949 T T T T T T G T T T T T T T T T T T T T
15 chr15_88574144 0 88574144 C C C C C C C C T T T T C C C C C C C C
15 chr15_88574583 0 88574583 C C C C C C C C C C C C C T C C C C C C
15 chr15_88575028 0 88575028 G G G G A G G G G G G G G G G G G G G G
15 chr15_88575518 0 88575518 G G G G G T G G G G G G G G G G G G G G
15 chr15_88575584 0 88575584 C C C C C T C C C C C C C C C C C C C C
15 chr15_88575977 0 88575977 C C C C C C G G C C C C C C C C C C G G
15 chr15_88576359 0 88576359 T T T T T T T T T T T T C T T T T T T T
15 chr15_88577015 0 88577015 T T T T T T T T T T T T T T G T T T T T
15 chr15_88580040 0 88580040 C C C C C C C C C C C C A C C C C C C C
15 chr15_88581037 0 88581037 C C C C C T C C C C C C C C C C C C C C
15 chr15_88581047 0 88581047 G G G G G G G G G G G G A G G G G G G G
15 chr15_88581487 0 88581487 T T C C C T T T C C C C T T T T T T T T
15 chr15_88583544 0 88583544 T T T T T T T T T T T T T T C T T T T T
15 chr15_88589746 0 88589746 A A A A A A A A G G G G A A A A A A A A
15 chr15_88591225 0 88591225 A A A A A A A A A A A A A A G G A A A A
15 chr15_88597764 0 88597764 C C C C C C C C C C C C A C C C C C C C
15 chr15_88600046 0 88600046 G G G G G G G G C C C C G G G G G G G G
15 chr15_88603299 0 88603299 G G G G G G G G G G G G A G G G G G G G
15 chr15_88604427 0 88604427 C C C C C C C C C C C C C C C G C C C C
15 chr15_88604582 0 88604582 T T T T C T T T T T T T T T T T T T T T
15 chr15_88606093 0 88606093 C C C C C T C C C C C C C C C C C C C C
15 chr15_88613112 0 88613112 G G G G G G G G A G G G G G G G G G G G
15 chr15_88616992 0 88616992 T T T T T T T T C C C C T T T T T T T T
15 chr15_88618392 0 88618392 A A A A A A A A A G G G A A A A A A A A
15 chr15_88635022 0 88635022 C C C C C C C C C C C C C C C C T T C C
15 chr15_88636310 0 88636310 G G G G G G G G G G G G G G G G A G G G
15 chr15_88641676 0 88641676 G G A A A G G G A A A A A A A A A A G G
15 chr15_88645398 0 88645398 C C T T C C C C C C C C C C C C C C C C
15 chr15_88645656 0 88645656 G G G G G G C G G G G G G G G G G G G G
15 chr15_88658169 0 88658169 C C C C C C C C C C C C C C C C T T C C
15 chr15_88671893 0 88671893 T T A A T T T T T T T T T T T T T T T T
15 chr15_88672442 0 88672442 A A A A A A A A A A A A A A A A A G A A
15 chr15_88676495 0 88676495 C C C C C C T T C C C C C C C C C C C C
15 chr15_88684331 0 88684331 G G G G G G G G G G G G G G A A G G G G
15 chr15_88688955 0 88688955 A T A A A A A A A A A A A A A A A A T T
15 chr15_88692990 0 88692990 C C C C C C A C C C C C C C C C C C C C
15 chr15_88694951 0 88694951 G G G G C G G G G G G G G G G G G G G G
15 chr15_88696163 0 88696163 G G G G G G G G A A A A G G G G G G G G
15 chr15_88700995 0 88700995 C T C C C C C T C C C C C C C C C C C C
15 chr15_88702552 0 88702552 C C C C C C C C C C C C C C T T C C C C
15 chr15_88708856 0 88708856 G G G G G G G G G G G G A G G G G G G G
15 chr15_88709564 0 88709564 C C C C C C C C A A A A C C C C C C C C
15 chr15_88710290 0 88710290 G G G G G G G G G G G G G G G G A A G G
15 chr15_88710321 0 88710321 C C C C C C C C C C T T C C C C C C C C
15 chr15_88723400 0 88723400 C C C C C C C C C C C C C G C C C C C C
15 chr15_88723672 0 88723672 G G G G G G G G G G G G G G G G A A G G
15 chr15_88730159 0 88730159 A A A A A A A A A A A A G G A A A A A A
15 chr15_88731695 0 88731695 G G G G G G G G A G G G G G G G G G G G
15 chr15_88731729 0 88731729 G G A A A A G G G G G G G G G G G G G G
15 chr15_88735861 0 88735861 G G G G G G G G G G A G G G G G G G G G
15 chr15_88740730 0 88740730 A A A A A A A A A T A A A A A A A A A A
15 chr15_88742477 0 88742477 G G G G G G G G G T G T G G G G G G G G
15 chr15_88748053 0 88748053 C C C C C C C C C G C C C C C C C C C C
15 chr15_88752478 0 88752478 C C C C C C C C C C C C G G C C G G C C
15 chr15_88755538 0 88755538 C C C C C C C C T T T T C C C C C C C C
15 chr15_88757597 0 88757597 G G G G G G G G G G G G G T G G G G G G
15 chr15_88769102 0 88769102 A A A A A A A A C C C C A A A A A A A A
15 chr15_88772652 0 88772652 G G G G G G G G G G G G G G C G G G G G
15 chr15_88788814 0 88788814 G G G G C G G G G G G G G G G G G G G G
15 chr15_88789106 0 88789106 T T T T T T T T T T C T T T T T T T T T
15 chr15_88789504 0 88789504 G G G G A G G G G G G G G G G G G G G G
15 chr15_88800448 0 88800448 G G G G G G G G T T T T G G T T T T G G
15 chr15_88805282 0 88805282 A A G G G G A A A A A A A A A A A A A A
15 chr15_88806185 0 88806185 G G T T G T G G G G G G G G G G G G G G
15 chr15_88810175 0 88810175 C C T T T T C C C C C C C C C C C C C C
15 chr15_88812089 0 88812089 C T C C C C C C C C C C C C C C C C C C
15 chr15_88817587 0 88817587 C C C C C C C C T T T T C C C C C C C C
15 chr15_88829452 0 88829452 G G G G G G A G G G G G G G G G G G G G
15 chr15_88829934 0 88829934 T T C C C C T T C C C C C C C C C C T T
15 chr15_88840170 0 88840170 C C C C C C C C C C C C C C C C C T C C
15 chr15_88845594 0 88845594 T T C C C C T T C C C C C C C C C C T T
15 chr15_88849892 0 88849892 A A A A A A A A C C C C A A A A A A A A
15 chr15_88850956 0 88850956 C C C C C C C C C C C C C C C C T T C C
15 chr15_88853214 0 88853214 G G G G G G G G A G G G G G G G G G G G
15 chr15_88858868 0 88858868 G G G G G G G G G G G G A G G G G G G G
15 chr15_88859605 0 88859605 C C C C C C C G C C C C C C C C C C C C
15 chr15_88865121 0 88865121 G G G G G G G G G G G G A A A A G G G G
15 chr15_88866510 0 88866510 A A A A A A A A A A A A G G A A A A A A
15 chr15_88867026 0 88867026 T T T T T T T T T T T T T T C C T T T T
15 chr15_88868107 0 88868107 G G C C G G G G G G G G G G G G G G G G
15 chr15_88873518 0 88873518 C C C C C C C C C C C C C C C G C C C C
15 chr15_88880713 0 88880713 G G G G G G G G G G A G G G G G G G G G
15 chr15_88886149 0 88886149 T T T T T T G G T T T T T T T T T T T T
15 chr15_88890559 0 88890559 C C C C C C C C C C C C C T C C C C C C
15 chr15_88893208 0 88893208 G G G G A G G G G G G G G G G G G G G G
15 chr15_88896980 0 88896980 G G G G G G G G C C C C G G G G G G G G
15 chr15_88903209 0 88903209 A A A A A A A A G G G G A A A A A A A A
15 chr15_88903731 0 88903731 A A G G G G A A G G G G G G G G G G A A
15 chr15_88905854 0 88905854 C C C C C C C C C T C C C T C C C C C C
15 chr15_88910269 0 88910269 C C C C C C C C C C C C C C C C T T C C
15 chr15_88913802 0 88913802 G G G G G G G G G G G G A A G G G G G G
15 chr15_88915671 0 88915671 G G G G G G G G A A A A G G G G G G G G
15 chr15_88916286 0 88916286 T T T T T T T T T T T T T T C C T T T T
15 chr15_88924480 0 88924480 G G G G G G A A G G G G G G G G G G G G
15 chr15_88925285 0 88925285 G G G G G G G G A A A A G G G G G G G G
15 chr15_88929667 0 88929667 G G G G G G G G A A A A G G G G G G G G
15 chr15_88929743 0 88929743 G G G G G G G G A A A A G G G G G G G G
15 chr15_88934661 0 88934661 T T T T T T T T C T T T T T T T T T T T
15 chr15_88935275 0 88935275 C C C C C T C C C C C C C C C C C C C C
15 chr15_88948925 0 88948925 C C C C C C C C A C A C C C C C C C C C
15 chr15_88956221 0 88956221 C C C C C C C C C T C C C C C C C C C C
15 chr15_88958735 0 88958735 G G G G G G G G C C C C G G G G G G G G
15 chr15_88958943 0 88958943 C C T T C C C C C C C C C C C C C C C C
15 chr15_88959980 0 88959980 C C C C C T C C C C C C C C C C C C C C
15 chr15_88963823 0 88963823 C C C C C C C C T T T T C C C C C C C C
15 chr15_88964428 0 88964428 C C C C C C C C G G G G C C C C C C C C
15 chr15_88967869 0 88967869 G G G G G G G G G T G G G G G G G G G G
15 chr15_88972907 0 88972907 C C G G G G C C G G G G G G G G G G C C
15 chr15_88973279 0 88973279 C T C C C C C C C C C C C C C C C C C C
15 chr15_88986813 0 88986813 C C C C C C C C C T C T C C C C C C C C
15 chr15_88991980 0 88991980 A A A A A A A A A T T T A A A A A A A A
15 chr15_88997012 0 88997012 G G G G G G G G T T T T G G G G G G G G
15 chr15_89000007 0 89000007 C C C C C C C C T T T T C C C C C C C C
15 chr15_89000536 0 89000536 T T T T T T T T T T T T T T C C T T T T
15 chr15_89001334 0 89001334 G T G G G G T T G G G G G G G G G G T T
15 chr15_89001479 0 89001479 G G G T G G G G G G G G G G G G G G G G
15 chr15_89004366 0 89004366 A A A A A A A A G G G G A A A A A A A A
15 chr15_89005205 0 89005205 G G G G G G G G A A G G G G G G G G G G
15 chr15_89005707 0 89005707 A G G G G G G G G G G G G G G G G G A A
15 chr15_89006157 0 89006157 C C C C C C C C C C C C C C C C T T C C
15 chr15_89006287 0 89006287 C C C C A C C C C C C C C C C C C C C C
15 chr15_89009072 0 89009072 C C C C C C A C C C C C C C C C C C C C
15 chr15_89009555 0 89009555 G G G G G G G G G G G G G G A G G G G G
15 chr15_89011136 0 89011136 C C C T C C C C C C C C C C C C C C C C
15 chr15_89016073 0 89016073 C C C C C C C C C C C C A A C C C C C C
15 chr15_89016339 0 89016339 A A A A A A A A A G G G A A A A A A A A
15 chr15_89016349 0 89016349 T T T T T T T T A A A A T T T T T T T T
15 chr15_89017804 0 89017804 C C C C C C C C T T T T C C C C C C C C
15 chr15_89020508 0 89020508 G G G G G G G G G G G G G G A G G G G G
15 chr15_89020865 0 89020865 A A A A A A A A A A A A A A A T A A A A
15 chr15_89052506 0 89052506 G G G G G G G G G G G G A G G G G G G G
15 chr15_89058722 0 89058722 T T T T T T T T T T T T T T C C T T T T
15 chr15_89059085 0 89059085 G G G G G G G G G G G G G G A G G G G G
15 chr15_89063307 0 89063307 A A A A A A G G A A A A A A A A A A A A
15 chr15_89065792 0 89065792 C C C C C C C C C C C C C C C T C C C C
15 chr15_89074908 0 89074908 A A A A A A A A C C C C A A A A A A A A
15 chr15_89076271 0 89076271 T T T T T T T T G G G G T T T T T T T T
15 chr15_89076944 0 89076944 C C T T C T C C C C C C C C C C C C C C
15 chr15_89077070 0 89077070 G G G G G G G G G G G G A G G G G G G G
15 chr15_89079824 0 89079824 C C T T C T C C C C C C C C C C C C C C
15 chr15_89080291 0 89080291 A A A A A A A A A A A A A G A A A A A A
15 chr15_89080334 0 89080334 T T G G G G T T G G G G G G G G G G T T
15 chr15_89088862 0 89088862 C C C C C C C C C C C C T T C C C C C C
15 chr15_89091924 0 89091924 C C C C C C C C T T T T C C C C C C C C
15 chr15_89101813 0 89101813 T T T T C C T T T T T T T T T T T T T T
15 chr15_89106733 0 89106733 C C C C C C C C T T T T C C C C C C C C
15 chr15_89117651 0 89117651 G G G G G G G G G G G T G G G G G G G G
15 chr15_89123807 0 89123807 C C C C C C C C C C C C T T C C C C C C
15 chr15_89132504 0 89132504 T T T T T T T T T T T T C T T T T T T T
15 chr15_89137275 0 89137275 C C C C C C C C C C C C C C C T C C C C
15 chr15_89140186 0 89140186 G G G G G G G G G G G G G G G G A G G G
15 chr15_89140899 0 89140899 T T T T C C T T T T T T T T T T T T T T
15 chr15_89140951 0 89140951 C C T T C C C C C C C C C C C C C C C C
15 chr15_89140965 0 89140965 C C T T C C C C C C C C C C C C C C C C
15 chr15_89144733 0 89144733 G G T T G G G G G G G G G G G G G G G G
15 chr15_89146762 0 89146762 G G G G G G G G G G G G G G A A G G G G
15 chr15_89150714 0 89150714 A A A G A A A A A A A A A A A A A A A A
15 chr15_89151133 0 89151133 A A A A A A A A A A A G A A A A A A A A
15 chr15_89151410 0 89151410 G G G G G G G G G G G G A G G G G G G G
15 chr15_89151972 0 89151972 T T G G T T T T T T T T T T T T T T T T
15 chr15_89158708 0 89158708 A A A A A A A A G G G G A A A A A A A A
15 chr15_89160703 0 89160703 C C C C C C C C C C C C C G C C C C C C
15 chr15_89163485 0 89163485 A A G G G G A A G G G G G G G G G G A A
15 chr15_89165351 0 89165351 A A A A A A A A A A A A A A A A A G A A
15 chr15_89166622 0 89166622 C C C C C C C C C T C C C C C C C C C C
15 chr15_89169757 0 89169757 C T C C C C C C C C C C C C C C C C C C
15 chr15_89175025 0 89175025 C C C C C C C C C C C C C C T T C C C C
15 chr15_89175840 0 89175840 A A A A A A A A A A A A A A A A A G A A
15 chr15_89184320 0 89184320 G G G G A G G G G G G G G G G G G G G G
15 chr15_89184665 0 89184665 C C C C C C C C T T T T C C C C C C C C
15 chr15_89189996 0 89189996 A A A A A A A A A A A A A A G G A A A A
15 chr15_89190374 0 89190374 A A A A A A A A C C C C A A A A A A A A
15 chr15_89192444 0 89192444 C C C C C C C C C C C C C C C T C C C C
15 chr15_89195972 0 89195972 G G G G G G G G A A A A G G G G G G G G
15 chr15_89200752 0 89200752 G G G G G G G G G G G G G G G G A A G G
15 chr15_89205910 0 89205910 G G G G G G G G G G G G A G G G G G G G
15 chr15_89207001 0 89207001 G G A A G G G G G G G G G G A A G G G G
15 chr15_89212889 0 89212889 C C C C C T C C C C C C C C C C C C C C
15 chr15_89217873 0 89217873 G G G G G G G G G G G G G G G G C C G G
15 chr15_89218770 0 89218770 C C C C C C C C C C C C C C C T C C C C
15 chr15_89218940 0 89218940 G G G G G G G G G G G G G G G G T T G G
15 chr15_89223215 0 89223215 C C C C C C C C C C C C C C C C C T C C
15 chr15_89230029 0 89230029 C C C C C C C C C C C C C C C T C C C C
15 chr15_89230137 0 89230137 C C C C C C C C T T C T C C C C C C C C
15 chr15_89231287 0 89231287 T T T T T T T T T T T T C T T T T T T T
15 chr15_89232648 0 89232648 T T C C C C T T T T T T T T T T T T T T
15 chr15_89234689 0 89234689 A A A A A A A A A A A G A A A A A A A A
15 chr15_89238181 0 89238181 C C C C C C C C G G G G C C C C C C C C
15 chr15_89242277 0 89242277 G G G G G G G G G G G G G G T T G G G G
15 chr15_89244019 0 89244019 C C C C C C C C A A A A C C C C C C C C
15 chr15_89246682 0 89246682 A A A A A A A A A A A A A G A A A A A A
15 chr15_89250584 0 89250584 G G G G G G G G G G G G A G G G G G G G
15 chr15_89264882 0 89264882 G G G G G G G G T T T T G G G G G G G G
15 chr15_89266364 0 89266364 G G G G G G C C G G G G G G G G G G G G
15 chr15_89267226 0 89267226 A A T T A T A A A A A A A A A A A A A A
15 chr15_89267983 0 89267983 A A A A A A A A G G G G A A A A A A A A
15 chr15_89268168 0 89268168 A A A A A A A A G G G G A A A A A A A A
15 chr15_89272383 0 89272383 C C C C C C C C T T T T C C C C C C C C
15 chr15_89283982 0 89283982 C C C C C C C C G G G G C C C C C C C C
15 chr15_89285133 0 89285133 T T C C C C T T C C C C C C C C C C T T
15 chr15_89286458 0 89286458 T T T T T T T T G G G G T T T T T T T T
15 chr15_89288358 0 89288358 T T T T T T T T C C C T T T T T T T T T
15 chr15_89290029 0 89290029 C C C C C T C C C C C C C C C C C C C C
15 chr15_89296629 0 89296629 C C T T C C C C C C C C C C C C C C C C
15 chr15_89299241 0 89299241 G G G G G G G G A A A A G G G G G G G G
15 chr15_89303323 0 89303323 G G G G G G G G G G G G G G A G G G G G
15 chr15_89303788 0 89303788 C C C C C C C C C C C C C C C G C C C C
15 chr15_89307925 0 89307925 C C C C C C T T C C C C C C C C C C C C
15 chr15_89315693 0 89315693 A A A A A A A A G G G G A A A A A A A A
15 chr15_89316474 0 89316474 C C C C C C C C C C C C C T C C C C C C
15 chr15_89317778 0 89317778 G G G G A G G G G G G G G G G G G G G G
15 chr15_89319861 0 89319861 A A A A A A A A G G G G A A A A A A A A
15 chr15_89320688 0 89320688 C C C C C C C C C C C C C C C C T T C C
15 chr15_89323044 0 89323044 T T T T T T T T T T T T T T C C T T T T
15 chr15_89326632 0 89326632 G G G G G G G G G G G G A G G G G G G G
15 chr15_89327939 0 89327939 T T T T T T T T C C C C T T T T T T T T
15 chr15_89332759 0 89332759 A A A A A A A A A A A G A A A A A A A A
15 chr15_89335030 0 89335030 A G G G G G G G G G G G G G G G G G A A
15 chr15_89337411 0 89337411 G G G G G G G G A A A A G G G G G G G G
15 chr15_89340234 0 89340234 A A A A A A A A A A A A A A G G A A A A
15 chr15_89343230 0 89343230 T T T T T T T T C C C C T T T T T T T T
15 chr15_89345170 0 89345170 T T T T T T T T G G G G T T T T T T T T
15 chr15_89347670 0 89347670 A A A A A G A A A A A A A A A A A A A A
15 chr15_89349175 0 89349175 T T T T T T T T T T T T T T C C T T T T
15 chr15_89350778 0 89350778 G G T T G G G G G G G G G G G G G G G G
15 chr15_89352221 0 89352221 T T C C T T T T C C C C T T T T T T T T
15 chr15_89354366 0 89354366 T T T T T T T T A A A A T T T T T T T T
15 chr15_89354456 0 89354456 C C C C C C C C G G G G C C C C C C C C
15 chr15_89355736 0 89355736 C C C C C T C C C C C C C C C C C C C C
15 chr15_89360508 0 89360508 G G G G G G G G A G G G G G G G G G G G
15 chr15_89361080 0 89361080 C C C C C C C C T T T T C C C C C C C C
15 chr15_89361200 0 89361200 C C C C C C C C C T C C C C C C C T C C
15 chr15_89361432 0 89361432 C C C C T T C C C C C C C C C C C C C C
15 chr15_89362326 0 89362326 A G G G G G G G G G G G G G G G G G A A
15 chr15_89364147 0 89364147 G G A A G G G G G G G G G G G G G G G G
15 chr15_89364600 0 89364600 G G G G G G G G G G G G A A G G G G G G
15 chr15_89365630 0 89365630 T T T T T T T T T T T T T T C C T T T T
15 chr15_89366575 0 89366575 T T T T T T T T T T T T C T T T T T T T
15 chr15_89367556 0 89367556 G G G G G G G G G G G G G G G G A A G G
15 chr15_89368771 0 89368771 T T T T T T T T C C C C T T T T T T T T
15 chr15_89369347 0 89369347 A A A A A A A A G G G G A A A A A A A A
15 chr15_89378634 0 89378634 C C C C C T C C C C C C C C C C C C C C
15 chr15_89381836 0 89381836 C C C C C C C C C C C C C C C T C C C C
15 chr15_89385328 0 89385328 C C C C C T C C C C C T C C C C C C C C
15 chr15_89393180 0 89393180 G G G G A G G G G G G G G G G G G G G G
15 chr15_89396824 0 89396824 C C C C C C C C T T T T C C C C C C C C
15 chr15_89402949 0 89402949 C C C C C C C C C C C C C T C C C C C C
15 chr15_89409748 0 89409748 G G G G G G G G G G A G G G G G G G G G
15 chr15_89410153 0 89410153 T T T T T T T T C C C T T T T T T T T T
15 chr15_89410372 0 89410372 A A A A A A G G A A A A A A A A A A A A
15 chr15_89411062 0 89411062 G G G G G G G G G G G G G G G G A A G G
15 chr15_89414946 0 89414946 T T T T T T T T T T T T C C T T T T T T
15 chr15_89419155 0 89419155 C T T T T T T T T T T T T T T T T T T T
15 chr15_89422648 0 89422648 C C C C C C C C C C C C C T C C C C C C
15 chr15_89423583 0 89423583 C C C C C C C C C C C T C C C C C C C C
15 chr15_89427402 0 89427402 G G G G G G G G G G G G G G A A G G G G
15 chr15_89427411 0 89427411 T T T T T T T T T T T T T T A T T T T T
15 chr15_89428156 0 89428156 T T T T T T T T C C C C T T T T T T T T
15 chr15_89429811 0 89429811 C C C C C C C C C C C C T T C C C C C C
15 chr15_89431060 0 89431060 T T T T T T T T C T C T T T T T T T T T
15 chr15_89432962 0 89432962 C C C C C C C C A A A A C C C C C C C C
15 chr15_89433711 0 89433711 C C C C C T C C C C C C C C C C C C C C
15 chr15_89434104 0 89434104 C C C C C T C C C C C C C C C C C C C C
15 chr15_89437272 0 89437272 C T C C C C C C C C C C C C C C C C C C
15 chr15_89438180 0 89438180 A A C C C C A A C C C C C C C C C C A A
15 chr15_89447298 0 89447298 G G G G G G G G C C C C G G G G G G G G
15 chr15_89449334 0 89449334 A A A A A A A A G G G G A A A A A A A A
15 chr15_89450949 0 89450949 A A A A A A A A A A A A G G A A A A A A
15 chr15_89453454 0 89453454 A A A A A A C C A A A A A A A A A A A A
15 chr15_89453528 0 89453528 G G G G G G G G C C C C G G G G G G G G
15 chr15_89454514 0 89454514 C C C C C C C C T T T T C C C C C C C C
15 chr15_89462653 0 89462653 C C C C C C T T C C C C C C C C C C C C
15 chr15_89472075 0 89472075 C C C C C C C C C C C C C T C C C C C C
15 chr15_89472248 0 89472248 C C C C C C C C T T T T T T C C C C C C
15 chr15_89473073 0 89473073 C C T T C T C C C C C C C C C C C C C C
15 chr15_89479046 0 89479046 T T T T T T T T C T T T T T T T T T T T
15 chr15_89488815 0 89488815 A A G G G G G G G G G G G G G G G G G G
15 chr15_89503453 0 89503453 G T T T T T G G T T T T T T T T T T T T
15 chr15_89509646 0 89509646 G G A A G G G G G G G G G G G G G G G G
15 chr15_89523574 0 89523574 G G G G G G G G G G G G A G G G G G G G
15 chr15_89526796 0 89526796 C C C C C C C C T T T T C C C C C C C C
15 chr15_89532270 0 89532270 T T T T T T T T T T T T T T T T C C T T
15 chr15_89532481 0 89532481 C C T T C T C C C C C C C C C C C C C C
15 chr15_89533239 0 89533239 T T T T T T T T T T T T G G T T T T T T
15 chr15_89534479 0 89534479 T T T T T T T T T T T T T T C C T T T T
15 chr15_89535555 0 89535555 A A A A A A A A A A A A A A A A G G A A
15 chr15_89540059 0 89540059 A A A A A A A A A A A A A C A A A A A A
15 chr15_89540220 0 89540220 C C C C C C C C C C C C C C C C C G C C
15 chr15_89543088 0 89543088 A A A A A G A A A A A A A A A A A A A A
15 chr15_89553418 0 89553418 A A A A A A A A G G G G A A A A A A A A
15 chr15_89559179 0 89559179 T T C C C C C C C C C C C C C C C C T T
15 chr15_89561313 0 89561313 C C C C C C C C T T T T C C C C C C C C
15 chr15_89562187 0 89562187 C C C C C C C C C C C C C C C C T T C C
15 chr15_89568136 0 89568136 G G G G G G G G G G G G G G A A G G G G
15 chr15_89568232 0 89568232 A A C C C C C C A A A A C C C C C C A A
15 chr15_89573691 0 89573691 T T T T T T T T C C C C T T T T T T T T
15 chr15_89576143 0 89576143 C C C C C C C C C C C C C C C C T T C C
15 chr15_89584381 0 89584381 T T T T T T T T T T T T T T T T G G T T
15 chr15_89586842 0 89586842 A A A A A A A A G G G G A A A A A A A A
15 chr15_89588932 0 89588932 A A G G G G A A A A A A A A A A A A A A
15 chr15_89596966 0 89596966 T T T T T T T T T T T T T T C C T T T T
15 chr15_89599425 0 89599425 C C C C C C C C C C C C C C C C T T C C
15 chr15_89607153 0 89607153 G G G G G G G G C C C C G G G G G G G G
15 chr15_89623403 0 89623403 C C T T C T C C C C C C C C C C C C C C
15 chr15_89624538 0 89624538 T T C C C C T T C C C C C C C C C C T T
15 chr15_89626445 0 89626445 C C C C C T C C C C C C C C C C C C C C
15 chr15_89627485 0 89627485 G G G G A G G G G G G G G G G G G G G G
15 chr15_89631657 0 89631657 A A A A A A A A A A A A A A A A A G A A
15 chr15_89633996 0 89633996 G G G G G G G G G G G G G G G G A G G G
15 chr15_89635285 0 89635285 T T G G G G T T T T T T T T T T T T T T
15 chr15_89635841 0 89635841 A A G G A G A A A A A A A A A A A A A A
15 chr15_89644939 0 89644939 C C C C C C C C C C C C T T T T T T C C
15 chr15_89655161 0 89655161 C C T T C C C C C C C C C C C C C C C C
15 chr15_89656177 0 89656177 G G G G G G G G G G A G G G G G G G G G
15 chr15_89659254 0 89659254 A A A A A C A A A A A A A A A A A A A A
15 chr15_89667374 0 89667374 A A A A A A A A G G G G A A A A A A A A
15 chr15_89668899 0 89668899 C C C C C G C C C C C C C C C C C C C C
15 chr15_89673041 0 89673041 T T C C C T T T T T T T T T T T T T T T
15 chr15_89673424 0 89673424 C C C C C C C C C C C G C C C C C C C C
15 chr15_89674023 0 89674023 C C C C C C C C C C A C C C C C C C C C
15 chr15_89674837 0 89674837 G G G G G G G G A A A A G G G G G G G G
15 chr15_89676024 0 89676024 C C C C C C C C C C C C C C C C C T C C
15 chr15_89676144 0 89676144 G G G G G G G G G G G G C G G G G G G G
15 chr15_89677065 0 89677065 C C C C C C C C C C C C C C C C C T C C
15 chr15_89679221 0 89679221 T T C C T T T T T T T T T T T T T T T T
15 chr15_89690831 0 89690831 G G G G A G G G G G G G G G G G G G G G
15 chr15_89691430 0 89691430 A A A A A A A A A A A A A A G G A A A A
15 chr15_89692658 0 89692658 G G G G G G G G G G G G G G G G A A G G
15 chr15_89693807 0 89693807 C C C C A C C C C C C C C C C C C C C C
15 chr15_89695403 0 89695403 A A A A A A A A A A A G A A A A A A A A
15 chr15_89696432 0 89696432 G G G G A G G G G G G G G G G G G G G G
15 chr15_89698247 0 89698247 G G G G G G G G A G G G G G G G G G G G
15 chr15_89699229 0 89699229 C C C C C C C C C T C C C C C C C C C C
15 chr15_89699786 0 89699786 T T T T T T C C T T T T T T T T T T T T
15 chr15_89703092 0 89703092 C C C C C C C C T T T T C C C C C C C C
15 chr15_89705176 0 89705176 C C A A C C C C C C C C C C C C C C C C
15 chr15_89709538 0 89709538 G G G G G G G G G G G G G G A A G G G G
15 chr15_89711499 0 89711499 C C C C C C C C T T T T C C C C C C C C
15 chr15_89725086 0 89725086 G G G G G G G G G G G G G G A A G G G G
15 chr15_89725593 0 89725593 C C C C C C C C C C A C C C C C C C C C
15 chr15_89726021 0 89726021 G G G G G G G G T T T T G G G G G G G G
15 chr15_89728875 0 89728875 C C T T C C C C C C C C C C C C C C C C
15 chr15_89737455 0 89737455 G G G G G T G G G G G G G G G G G G G G
15 chr15_89737703 0 89737703 G G A A A A G G G G G G G G G G G G G G
15 chr15_89739950 0 89739950 C C C C C C C C C C C C C C T T C C C C
15 chr15_89740900 0 89740900 G G G G G G G G T T T T G G G G G G G G
15 chr15_89741403 0 89741403 C C C C C C T T C C C C C C C C C C C C
15 chr15_89744626 0 89744626 C C A C C C C C C C C C C C C C C C C C
15 chr15_89748150 0 89748150 G G G G G G G G G G G G G G G G A G G G
15 chr15_89748707 0 89748707 C C T T T T C C T T T T T T T T T T C C
15 chr15_89750663 0 89750663 C C C C C C C C C C C C A A A A A A C C
15 chr15_89759971 0 89759971 C C C C C C C C C C C C T T T T T T C C
15 chr15_89760659 0 89760659 C C C C C C C C C C C C C C C C T T C C
15 chr15_89760765 0 89760765 T T T T T T T T T T T T C T T T T T T T
15 chr15_89761747 0 89761747 C C C C C C C C C C C C C C C C C T C C
15 chr15_89762181 0 89762181 G G G G G G G G G G G G A A A A A A G G
15 chr15_89764244 0 89764244 C C A A A A C C A A A A A A A A A A C C
15 chr15_89767354 0 89767354 C C C C C C C C T T T T C C C C C C C C
15 chr15_89770222 0 89770222 G G G G G G G G G G G G G G G G A A G G
15 chr15_89780781 0 89780781 G G G G G G G G T T T T G G G G G G G G
15 chr15_89783520 0 89783520 C C C C T T C C C C C C C C C C C C C C
15 chr15_89787661 0 89787661 C C C C C T C C C C C C C C C C C C C C
15 chr15_89789527 0 89789527 C C C C C C C C C C C C C T C C T T C C
15 chr15_89790080 0 89790080 C C C C C C C C C C C C C C C C C G C C
15 chr15_89795461 0 89795461 T T T T T T T T T T T T T T T T C C T T
15 chr15_89795807 0 89795807 G G G G G G G G G G G G G T G G G G G G
15 chr15_89798170 0 89798170 T T T T T T T T T T T T T T T T C C T T
15 chr15_89801749 0 89801749 A A A A A A A A G G G G A A A A A A A A
15 chr15_89802306 0 89802306 T T T T C T T T T T T T T T T T T T T T
15 chr15_89804790 0 89804790 C C C C C C C C C C C G C C C C C C C C
15 chr15_89809408 0 89809408 G G G G A G G G G G G G G G G G G G G G
15 chr15_89812505 0 89812505 A A C C A A A A A A A A A A A A A A A A
15 chr15_89816613 0 89816613 C C C C C C C C C C C C C C C C T T C C
15 chr15_89824981 0 89824981 C C C C C T C C C C C C C C C C C C C C
15 chr15_89829173 0 89829173 C C C C C C C C C C C C C G C C C C C C
15 chr15_89830679 0 89830679 T T T T T T T T C C C C T T T T T T T T
15 chr15_89831506 0 89831506 G G G G G G G G G G G G G G A G G G G G
15 chr15_89834705 0 89834705 G G G G G G C G G G G G G G G G G G G G
15 chr15_89834893 0 89834893 A A A A A A A A A A A A A A G G A A A A
15 chr15_89836018 0 89836018 T T C C C T T T T T T T C C C C C C T T
15 chr15_89838487 0 89838487 A A A A A A A A A A A A C C A A A A A A
15 chr15_89839702 0 89839702 G G A A G G G G G G G G G G G G G G G G
15 chr15_89841726 0 89841726 T T T T T T T T T T T T T T A T T T T T
15 chr15_89842442 0 89842442 C C C C C C C C C C C C C T C T C C C C
15 chr15_89842589 0 89842589 T T T T T T T T T T T T T T C T T T T T
15 chr15_89852672 0 89852672 T T C C C C T T C C C C C C C C C C T T
15 chr15_89862726 0 89862726 G G A A A A G G A A A A A A A A A A G G
15 chr15_89866485 0 89866485 G G A A A G G G G G G G G G G G G G G G
15 chr15_89867312 0 89867312 T T T T T T T T T T T T T T C T T T T T
15 chr15_89867914 0 89867914 C C C C C C C C C C C C C C T T C C C C
15 chr15_89868318 0 89868318 T T T T T T T T G G G G T T T T T T T T
15 chr15_89869355 0 89869355 T T T T T T T T G G G T T T T T T T T T
15 chr15_89869971 0 89869971 A A A A A A A A G G A G A A A A A A A A
15 chr15_89872143 0 89872143 A A A A T T A A A A A A A A A A A A A A
15 chr15_89876944 0 89876944 A G G G G G A G G G G G G G G G G G G G
15 chr15_89880568 0 89880568 G G G G G G G G G G G G A G G G G G G G
15 chr15_89881215 0 89881215 A A A A A A A A G G G G A A A A A A A A
15 chr15_89882583 0 89882583 C C C C C C C C C C C C C T C C C C C C
15 chr15_89884110 0 89884110 C C C C C C C C C C C C C C C C T T C C
15 chr15_89892868 0 89892868 A A A A A A A A A A A A A A A A G G A A
15 chr15_89894514 0 89894514 C C G G G G C C C C C C G G G G G G C C
15 chr15_89900065 0 89900065 T T T T T T T T T T T T G G T T T T T T
15 chr15_89902750 0 89902750 T T T T T T T T C C C C T T T T T T T T
15 chr15_89909219 0 89909219 T T T T T T T T T T T T C T T T T T T T
15 chr15_89909546 0 89909546 G G G G G G A G G G G G G G G G G G G G
15 chr15_89911292 0 89911292 G G G G G G G G A G G G G G G G G G G G
15 chr15_89913551 0 89913551 C C C C C C C C C C C C C C C C T T C C
15 chr15_89918654 0 89918654 G G G G G G G G G G G G G G G G A A G G
15 chr15_89919502 0 89919502 G G G G G G G G G G A A G G G G G G G G
15 chr15_89919821 0 89919821 C C C C C C C C C C C C C C T T C C C C
15 chr15_89920901 0 89920901 A A A A A A A A A G G G A A A A A A A A
15 chr15_89925025 0 89925025 G G G G A A G G G G G G G G G G G G G G
15 chr15_89925858 0 89925858 G G G G G G G G T T T T G G G G G G G G
15 chr15_89936136 0 89936136 T T T T T T T T T T T T G T T T T T T T
15 chr15_89937467 0 89937467 C C C C C T C C C C C C C C C C C C C C
15 chr15_89946274 0 89946274 A G G G G G G G G G G G G G G G G G G G
15 chr15_89947687 0 89947687 A A A A A A A A A A A A A G A A A A A A
15 chr15_89947886 0 89947886 A A A A A A A A A A A A A A A A G G A A
15 chr15_89948481 0 89948481 A A G G A A A A A A A A A A A A A A A A
15 chr15_89949435 0 89949435 G G G G G G G G C C C C G G G G G G G G
15 chr15_89950119 0 89950119 G G G G G G G G G G G G G G G G C C G G
15 chr15_89959210 0 89959210 C C C C C C C C T T T T C C C C C C C C
15 chr15_89964978 0 89964978 C C C C C C C C C C C C C T C C C C C C
15 chr15_89965283 0 89965283 C C C C C C C C C C C C C C A A C C C C
15 chr15_89972035 0 89972035 A A A A A A A A A A A A A G A A A A A A
15 chr15_89976594 0 89976594 G G G G G G G G G G G G G G A G G G G G
15 chr15_89989024 0 89989024 G G G G G G G G G G G G G G G G A A G G
15 chr15_89992429 0 89992429 T T T T T T T T T T T T C C C C T T T T
15 chr15_90000801 0 90000801 T T T T T T T T T T T T T T T T A A T T
15 chr15_90002183 0 90002183 C C C C C C C C C C C C C C C C C G C C
15 chr15_90007289 0 90007289 G G G G G G G G A A A A G G G G G G G G
15 chr15_90015246 0 90015246 G G A A A A G G G G G G G G G G G G G G
15 chr15_90018538 0 90018538 G G A A G G G G G G G G G G G G G G G G
15 chr15_90022973 0 90022973 C C C C G G C C C C C C C C C C C C C C
15 chr15_90025328 0 90025328 A A A A A A A A A A A A A G A A A A A A
15 chr15_90026160 0 90026160 A A A A A A A A A A A A G G A A A A A A
15 chr15_90029262 0 90029262 G G G G G G G G T T T T G G G G G G G G
15 chr15_90032929 0 90032929 A A A A A A A A A A A A A G A A A A A A
15 chr15_90042554 0 90042554 A A A A A A A A A A A A A G A A A A A A
15 chr15_90043839 0 90043839 G G G G G G G G A A A A G G G G G G G G
15 chr15_90046377 0 90046377 C C C C C C C C C C C C G G C C G G C C
15 chr15_90054070 0 90054070 G G G G G G G G T T T T G G G G G G G G
15 chr15_90055000 0 90055000 C C C C C C C C C C C C C C C C T T C C
15 chr15_90056079 0 90056079 C C C C C C C C T T T T C C C C C C C C
15 chr15_90061826 0 90061826 G G A A A A G G A A A A A A A A A A G G
15 chr15_90064724 0 90064724 A A A A A A A A A A A A A A A A G G A A
15 chr15_90069654 0 90069654 A A A A A A A A A A A A C C A A A A A A
15 chr15_90073212 0 90073212 A A A A A A A A G G G G A A A A A A A A
15 chr15_90073339 0 90073339 G G G G G G G G A A A A G G G G G G G G
15 chr15_90104126 0 90104126 G G G G G G G G G G G G A G G G G G G G
15 chr15_90107443 0 90107443 T T T T T T T T C C C C T T T T T T T T
15 chr15_90109266 0 90109266 A A A A A A A A G G G G A A A A A A A A
15 chr15_90113579 0 90113579 T T T T T T T T C C C C T T T T T T T T
15 chr15_90116479 0 90116479 C C C T C C C C C C C C C C C C C C C C
15 chr15_90118521 0 90118521 T T T T T T T T T T T T T T T T C T T T
15 chr15_90118954 0 90118954 T T T T T T T T T T T T C C C C C C T T
15 chr15_90119983 0 90119983 G G G G G G G G C C C G G G G G G G G G
15 chr15_90123852 0 90123852 A A G G A A A A A A A A A A A A A A A A
15 chr15_90126854 0 90126854 C C C C G G C C C C C C C C C C C C C C
15 chr15_90127148 0 90127148 A A A A A A A A A A A A A A A A A G A A
15 chr15_90128100 0 90128100 A A A A A A A A A A A A A A A A A G A A
15 chr15_90130387 0 90130387 G G G G G T G G G G G G G G G G G G G G
15 chr15_90131475 0 90131475 C C T T T T C C T T T T T T T T T T C C
15 chr15_90131704 0 90131704 C C C C C C C C G G G G C C C C C C C C
15 chr15_90138019 0 90138019 C C C C C C C C C C C C C C C T C C C C
15 chr15_90144339 0 90144339 C C C C C C C C C C C C C C T T C C C C
15 chr15_90147600 0 90147600 C C C C C C C C C C C C C T C C C C C C
15 chr15_90148086 0 90148086 C C C C C C C C C C C C G G C C C C C C
15 chr15_90153589 0 90153589 G G G G G G G G G G G G A G G G G G G G
15 chr15_90153733 0 90153733 C C C C C C C C C C C C C C T T C C C C
15 chr15_90156721 0 90156721 G G G G G G G G G G G G G G A A A A G G
15 chr15_90164075 0 90164075 C C C C C C C C C C C C C T C C T T C C
15 chr15_90165731 0 90165731 C C C C C C C C C C C C A A A A A A C C
15 chr15_90167233 0 90167233 A A G G G G A A G G G G G G G G G G A A
15 chr15_90167564 0 90167564 T T T T T T T T T T T T G G T T T T T T
15 chr15_90168871 0 90168871 G G G G G G G G A A A A G G G G G G G G
15 chr15_90170272 0 90170272 G G G G G G G G G G G G G G G G A A G G
15 chr15_90171139 0 90171139 C C C C C C C C C C C C C T C C C C C C
15 chr15_90171205 0 90171205 C C C C C C C C A C A C C C C C C C C C
15 chr15_90178949 0 90178949 C C C C C C C C T T C T C C C C C C C C
15 chr15_90182297 0 90182297 C C C C C C C C C C C C C C C C G G C C
15 chr15_90184097 0 90184097 A A A A A A A A A A A A A G A A A A A A
15 chr15_90184456 0 90184456 G G A G A A G G G G G G G G G G G G G G
15 chr15_90184772 0 90184772 C C C C C C C C T T T T C C T T C C C C
15 chr15_90185892 0 90185892 C C C C C C A C C C C C C C C C C C C C
15 chr15_90193005 0 90193005 A A A A A A A A G G G G G G G G G G A A
15 chr15_90194565 0 90194565 C C C C C C C C T T T T C C C C C C C C
15 chr15_90196742 0 90196742 A A A A A A A A C C C C A A A A A A A A
15 chr15_90198275 0 90198275 A G G G G G G G G G G G G G G G G G G G
15 chr15_90198618 0 90198618 C T C C C C C C C C C C C C C C C C C C
15 chr15_90200034 0 90200034 C C C T C C C C C C C C C C C C C C C C
15 chr15_90207281 0 90207281 T T T T T T T T C C C C T T T T T T T T
15 chr15_90214860 0 90214860 T T T T T T T T T T C T T T T T T T T T
15 chr15_90215414 0 90215414 T T T T T T T T T T C T T T T T T T T T
15 chr15_90215728 0 90215728 T T T T T T T T C T T T T T T T T T T T
15 chr15_90216297 0 90216297 C C C C C C C C C C C C C C T T C C C C
15 chr15_90220225 0 90220225 C C C C C C C C C C C C C C T T C C C C
15 chr15_90220526 0 90220526 G G G G G G G G G G G G G G T T G G G G
15 chr15_90223091 0 90223091 G G G G G G G G G G G G G G G G A A G G
15 chr15_90228619 0 90228619 C C C C C C C C C C C T C T C C C C C C
15 chr15_90228906 0 90228906 T T T T T T T T C C C C T T T T T T T T
15 chr15_90230407 0 90230407 G G A A G G G G G G G G G G G G G G G G
15 chr15_90232069 0 90232069 G G G G G G G G G G G G A G G G G G G G
15 chr15_90234238 0 90234238 C T C C C C C T C C C C C C C C C C C C
15 chr15_90240022 0 90240022 T T T T T T T T T T T T A T T T T T T T
15 chr15_90246352 0 90246352 C C T T C C C C C C C C C C C C T T C C
15 chr15_90253148 0 90253148 C C C C T T C C C C C C C C C C C C C C
15 chr15_90256009 0 90256009 G G G G A G G G G G G G G G G G G G G G
15 chr15_90258913 0 90258913 A G G G G G G G G G G G G G G G G G A A
15 chr15_90265939 0 90265939 A A A A A A A A G G G G G G G G G G A A
15 chr15_90266712 0 90266712 C C C C C C C C C C C C C C C C T T C C
15 chr15_90275415 0 90275415 G G G G A G G G G G G G G G G G G G G G
15 chr15_90283039 0 90283039 G G G G G G G G C C C C G G G G G G G G
15 chr15_90285175 0 90285175 G G G G C G G G G G G G G G G G G G G G
15 chr15_90287775 0 90287775 C C C C C C C C C C C T C C C C C C C C
15 chr15_90292979 0 90292979 G G G G C C G G G G G G G G G G G G G G
15 chr15_90296363 0 90296363 G G G G G G G G G G G G G G A G G G G G
15 chr15_90296809 0 90296809 C C C C C C C T C C C C C C C C C C C C
15 chr15_90304198 0 90304198 C C C C C C C C C C C C C C C C T T C C
15 chr15_90313908 0 90313908 C C C C C C C C T T T T C C C C C C C C
15 chr15_90317357 0 90317357 C C C C C C C C C C C C C T C C C C C C
15 chr15_90319426 0 90319426 G G G G C C G G G G G G G G G G G G G G
15 chr15_90320235 0 90320235 A A A A A A A A A A A A A A A A T T A A
15 chr15_90325357 0 90325357 C C C C C C C C C T C T C C C C C C C C
15 chr15_90328243 0 90328243 C C C T C C C C C C C C C C C C C C C C
15 chr15_90329170 0 90329170 G G G G G G G G G G G G G G G G C C G G
15 chr15_90329576 0 90329576 C C A A A A A C A A A A A A A A A A A A
15 chr15_90335807 0 90335807 A A T T A A A A A A A A A A A A A A A A
15 chr15_90350378 0 90350378 C C C C C T C C C C C C C C C C C C C C
15 chr15_90354679 0 90354679 C C C C C C C C C C C C C T C C C C T T
15 chr15_90358850 0 90358850 T T T T T T T T G G G G T T T T T T T T
15 chr15_90375054 0 90375054 T T T T C T T T T T T T T T T T T T T T
15 chr15_90377709 0 90377709 G G G G A G G G G G G G G G G G G G G G
15 chr15_90379775 0 90379775 G G G G G G A G G G G G G G G G G G G G
15 chr15_90381439 0 90381439 T T T T T T T T T T T T C T T T T T T T
15 chr15_90384682 0 90384682 C C C C C C C C C C G G C C C C C C C C
15 chr15_90388987 0 90388987 C C T T C C C C C C C C C C C C C C C C
15 chr15_90389114 0 90389114 T T T T C C T T T T T T T T T T T T T T
15 chr15_90393430 0 90393430 T T T T C T T T T T T T T T T T T T T T
15 chr15_90398023 0 90398023 C C C C C C C C C C C C C T C C C C C C
15 chr15_90400297 0 90400297 G G G G G G G G A A A A G G G G G G G G
15 chr15_90405088 0 90405088 T T T T T T T T G G G G T T T T T T T T
15 chr15_90410809 0 90410809 G G G G G G G G G G G G T T T T T T G G
15 chr15_90413524 0 90413524 C C C C C C C C T T T T C C C C C C C C
15 chr15_90418395 0 90418395 C C C C C C C C T T T T T T T T T T C C
15 chr15_90418637 0 90418637 T T T T T T T T C C C C T T T T T T T T
15 chr15_90419325 0 90419325 G G G G G G G G G G G G G G G G A A G G
15 chr15_90421259 0 90421259 C C C C C C C C C C C C T T T T T T C C
15 chr15_90424256 0 90424256 G G T T G T G G T T T T G G G G G G G G
15 chr15_90427618 0 90427618 C C C C C C C C C C C C T T C C C C C C
15 chr15_90427947 0 90427947 T T C C C C T T T T T T C C C C C C T T
15 chr15_90430766 0 90430766 G G T T T T G G G G G G T T T T T T G G
15 chr15_90436319 0 90436319 T T T T T T T T T T T T C T T T T T T T
15 chr15_90444228 0 90444228 C C C C C C C C C C C G C C C C C C C C
15 chr15_90447274 0 90447274 G G T T T T G T T T T T T T T T T T G G
15 chr15_90449764 0 90449764 C C C C C C C T C C C C C C C C C C C C
15 chr15_90457179 0 90457179 C C C C C C C C C C C C C C C C T T C C
15 chr15_90464022 0 90464022 C C C C C C C C A A A C C C C C C C C C
15 chr15_90467349 0 90467349 C C C C C G C C C C C C C C C C C C C C
15 chr15_90479589 0 90479589 A A A A A A A A G G G G A A A A A A A A
15 chr15_90482635 0 90482635 G G G G G G G G C C C C G G G G G G G G
15 chr15_90483354 0 90483354 C C C C C C C C A A A A C C C C C C C C
15 chr15_90485175 0 90485175 A G G G G G A A G G G G G G G G G G G G
15 chr15_90487494 0 90487494 C G C C C C G G C C C C C C C C C C C C
15 chr15_90491552 0 90491552 T T C C T T T T T T T T T T T T T T T T
15 chr15_90491799 0 90491799 G G G G G G G G G G G G C C G G G G G G
15 chr15_90492595 0 90492595 C C T T C C C C C C C C C C C C C C C C
15 chr15_90494961 0 90494961 G G G G G G G G A A A A G G G G G G G G
15 chr15_90497797 0 90497797 G G G G G G G G G G G G G G C C G G G G
15 chr15_90500527 0 90500527 G G G G G G G G T T G G G G G G G G G G
15 chr15_90506721 0 90506721 G G C G C G G G G G G G G G G G G G G G
15 chr15_90508075 0 90508075 T T T T T T T T T T T T T T C C T T T T
15 chr15_90514525 0 90514525 G G G G G G G G G G A G A A G G G G G G
15 chr15_90517240 0 90517240 T T C C C C T T C C C C C C C C C C T T
15 chr15_90525608 0 90525608 A A A A A A A A A A A A A A C C A A A A
15 chr15_90526002 0 90526002 A A A G A A A A A A A A A A A A A A A A
15 chr15_90526746 0 90526746 T T G G G G T T G G G G G G G G G G T T
15 chr15_90528262 0 90528262 C C C C C C C C C C C C C T C C C C C C
15 chr15_90528452 0 90528452 A A A A A A A A G G G G A A A A A A A A
15 chr15_90535111 0 90535111 G G G T G G G G G G G G G G G G G G G G
15 chr15_90541044 0 90541044 G G G G G G G G G G G G A G G G G G G G
15 chr15_90549182 0 90549182 G G G G G G G G T T T T G G G G G G G G
15 chr15_90554436 0 90554436 A A G G G G A A G G G G A A A A A A A A
15 chr15_90566755 0 90566755 C C C C C C C C G G G G C C C C C C C C
15 chr15_90569513 0 90569513 G G A A A A G G G G G G G G G G G G G G
15 chr15_90572751 0 90572751 C C C C C C C C T T T T C C C C C C C C
15 chr15_90581296 0 90581296 T T C C C C T T C C C C C C C C C C T T
15 chr15_90591828 0 90591828 C C G G G G C C G G G G G G G G G G C C
15 chr15_90600261 0 90600261 T T T T T T T T C C C C C C C C C C T T
15 chr15_90604561 0 90604561 C C C C C C C C C C C C C T C C C C C C
15 chr15_90606480 0 90606480 G G G G C G G G G G G G G G G G G G G G
15 chr15_90613817 0 90613817 C C C C A C C C C C C C C C C C C C C C
15 chr15_90615793 0 90615793 T T T T C T T T T T T T T T T T T T T T
15 chr15_90617459 0 90617459 C C C C C C C C C C C C C C C T C C C C
15 chr15_90620079 0 90620079 A A A A A A A A G G G G A A A A A A A A
15 chr15_90624798 0 90624798 A A A A A A A A A A A A A G A A A A A A
15 chr15_90628016 0 90628016 C C C C C C C T C C C C T T C C C C C C
15 chr15_90628869 0 90628869 A A A A A A A A A A A A A A A T A A A A
15 chr15_90631308 0 90631308 G G C C C C C G C C C C C C C C C C C C
15 chr15_90631573 0 90631573 G G G G A G G G G G G G G G G G G G G G
15 chr15_90637771 0 90637771 C C C C C C C C T T T T C C C C C C C C
15 chr15_90640641 0 90640641 T T C T T T T T T T T T T T T T T T T T
15 chr15_90641954 0 90641954 G G C G C G G G G G G G G G G G G G G G
15 chr15_90644298 0 90644298 A G G G G G A G G G G G G G G G G G G G
15 chr15_90657036 0 90657036 G G G G G T G G G G G G G G G G G G G G
15 chr15_90657393 0 90657393 A A A A A A A A G G G G A A A A A A A A
15 chr15_90659071 0 90659071 G G G G G G G G G G G G G G G G A G G G
15 chr15_90659124 0 90659124 G G G G G G G G G G G G A G G G G G G G
15 chr15_90659897 0 90659897 C C C C C C C C C C C C C C A C C C C C
15 chr15_90662446 0 90662446 G G G G G G G G G G G G G G G G A G G G
15 chr15_90668097 0 90668097 C C C C C C C C C C C C C C C C C T C C
15 chr15_90670656 0 90670656 T T T T T T T T C C C C T T T T T T T T
15 chr15_90673545 0 90673545 T T T T T T T T C C C C T T T T T T T T
15 chr15_90674219 0 90674219 C C C C C C C C T T T T C C C C C C C C
15 chr15_90678541 0 90678541 G G G G G G G G T T T T G G G G G G G G
15 chr15_90678868 0 90678868 T T T T T T T T C C C C T T T T T T T T
15 chr15_90689788 0 90689788 C C C C C C C C C C C T C C C C C C C C
15 chr15_90698133 0 90698133 T T T T T T T T C C C C T T T T T T T T
15 chr15_90711382 0 90711382 C C T T T T C C T T T T C C C C C C C C
15 chr15_90711413 0 90711413 C C C C C C C C C C C C C C C C A C C C
15 chr15_90713792 0 90713792 C G C C C C C C C C C C C C C C C C C C
15 chr15_90715184 0 90715184 G G G G G G G G G G G G G G G G A G G G
15 chr15_90718122 0 90718122 T T T T T T T T T T T T T T T T C T T T
15 chr15_90725054 0 90725054 G G G G G G G G G G G G G T G G G G G G
15 chr15_90725452 0 90725452 C C C C C C C C C C C C C T C C C C C C
15 chr15_90735061 0 90735061 G G G G G G G G A A A A G G G G G G G G
15 chr15_90736624 0 90736624 T T C C C C T T C C C C C C C C C C T T
15 chr15_90738444 0 90738444 C C C C C C C C C C C T C C C C C C C C
15 chr15_90739129 0 90739129 T T T T T T T T C C C C T T T T T T T T
15 chr15_90739171 0 90739171 G G G G G G G G A A A A G G G G G G G G
15 chr15_90742541 0 90742541 C C T T T T C C C C C C C C C C C C C C
15 chr15_90743948 0 90743948 T T C T T T T T T T T T T T T T T T T T
15 chr15_90744193 0 90744193 A A T T A A A A A A A A A A A A A A A A
15 chr15_90754667 0 90754667 A A G G G G A A A A A A G G G G G G A A
15 chr15_90758602 0 90758602 T T T T T T T T A A A A T T T T T T T T
15 chr15_90759038 0 90759038 A A G G G G A A G G G G A A G G A A A A
15 chr15_90761402 0 90761402 C C C C C C C C T T T T C C C C C C C C
15 chr15_90762943 0 90762943 T T T T T T T T A A A A T T T T T T T T
15 chr15_90763205 0 90763205 G G G G G G G G G G G G T T G G T T G G
15 chr15_90764099 0 90764099 G G G G G G G G G G G G G G G G A G G G
15 chr15_90764951 0 90764951 G G G G G G G G G G G G C G G G G G G G
15 chr15_90765836 0 90765836 G G G G G G A G G G G G G G G G G G G G
15 chr15_90769703 0 90769703 A A A A A A A A A A A A A A A A A G A A
15 chr15_90773960 0 90773960 G G G G G G G G G G G G C C G G C G G G
15 chr15_90775520 0 90775520 C C C C C C C C C C C C T T C C C T C C
15 chr15_90775917 0 90775917 C C T T T T C C C C C C C C C C C C C C
15 chr15_90781370 0 90781370 G G G G G G G G A A A A G G G G G G G G
15 chr15_90782924 0 90782924 T T T T T T T T T T T T T T T T G T T T
15 chr15_90787588 0 90787588 G G C C C C G G G G G G G G G G G G G G
15 chr15_90788102 0 90788102 C C C C C C C C C C C C C C C T C C C C
15 chr15_90791842 0 90791842 C C T T T T C C C C C C C C C C C C C C
15 chr15_90804553 0 90804553 T T T T A T T T T T T T T T T T T T T T
15 chr15_90804732 0 90804732 G G A A A A G G A A A A A A A A A A G G
15 chr15_90806981 0 90806981 T T C C C C T T T T T T T T T T T T T T
15 chr15_90808839 0 90808839 G G G G G G G G G T G G G G G G G G G G
15 chr15_90816627 0 90816627 T T T T T T T T T T A T T T T T T T T T
15 chr15_90817135 0 90817135 C C C C C C C C C C C C A C C C C C C C
15 chr15_90817901 0 90817901 A A A A A A A A G G G G A A A A A A A A
15 chr15_90833256 0 90833256 A A A A A A A A G G G G A A A A A A A A
15 chr15_90834575 0 90834575 A A A A A A A A G G G G A A A A A A A A
15 chr15_90846682 0 90846682 G G G G G G G G G G G G C G G G G G G G
15 chr15_90850419 0 90850419 A A A A A G A A G G G G G G G G G G A A
15 chr15_90855121 0 90855121 A G G G G G A G G G G G G G G G G G G G
15 chr15_90864858 0 90864858 A A T T T T A A A A A A A A A A A A A A
15 chr15_90868346 0 90868346 T T C C C C T T C C C C T T T T T T T T
15 chr15_90869237 0 90869237 G G A A A A G G G G G G G G G G G G G G
15 chr15_90871446 0 90871446 C C T T T T C C C C C C C C C C C C C C
15 chr15_90872167 0 90872167 A A G G G G A A A A A A A A A A A A A A
15 chr15_90876404 0 90876404 G G G G G G G G G G G G A A G G G G G G
15 chr15_90877451 0 90877451 T T T T T T T T T T A T T T T T T T T T
15 chr15_90886437 0 90886437 G T T T T T T T T T T T T T T T T T T T
15 chr15_90887880 0 90887880 T T C C C C T T T T T T T T T T T T T T
15 chr15_90890520 0 90890520 C C C C C C C C C T C T C C C C C C C C
15 chr15_90891699 0 90891699 C C C C C C C C C C C C T T C C C C C C
15 chr15_90893276 0 90893276 G G G G G G G G G G G G A G A A G G G G
15 chr15_90899898 0 90899898 C C C C C C C C C T T T C C C C C C C C
15 chr15_90901697 0 90901697 A A A A A A A T A A A A A A A A A A A A
15 chr15_90918289 0 90918289 G G G G G G A G G G G G G G G G G G G G
15 chr15_90918799 0 90918799 C T C C C C C T T T T T T T T T T T C C
15 chr15_90926914 0 90926914 T T C C C C T T C C C C C C C C C C T T
15 chr15_90931471 0 90931471 A A A A A A A A G G G G A A A A A A A A
15 chr15_90931480 0 90931480 A G G G G G G G G G G G G G G G G G G G
15 chr15_90933422 0 90933422 C C C C C C G G C C C C C C C C C C G G
15 chr15_90934505 0 90934505 G G G G G G G G G G G G A G G G G G G G
15 chr15_90940732 0 90940732 C T C C C C T T T T T T T T T T T T T T
15 chr15_90941678 0 90941678 C C C C C C C C C T C C C C C C C C C C
15 chr15_90943156 0 90943156 A A A A A A A A T T T T A A A A A A T T
15 chr15_90954596 0 90954596 G G G G G G G G G G A G G G G G G G G G
15 chr15_90955775 0 90955775 T T T T T T T T T T T T G T T T G G T T
15 chr15_90960993 0 90960993 C C C C C C C C T T T T C C C C C C C C
15 chr15_90962635 0 90962635 A A A A A A A A G G G G A A A A A A A A
15 chr15_90967235 0 90967235 T T T T T T T T C C C C T T T T T T T T
15 chr15_90968659 0 90968659 A A A A A A A A A A A A A A A A A C A A
15 chr15_90968776 0 90968776 G G G G G G G G G G G G G G A G G G G G
15 chr15_90974351 0 90974351 G G G G G G G G T T G G G G G G G G G G
15 chr15_90977587 0 90977587 A A G G G G A A A A A A A A A A A A A A
15 chr15_90981549 0 90981549 T T T T T T T T T T T T T T A T T T T T
15 chr15_90981971 0 90981971 C C C C C C C C C C C C C T C C C C C C
15 chr15_90990205 0 90990205 C C C C C C C C C C T T C C C C C C C C
15 chr15_90995207 0 90995207 G G G G G G G G G G G G G G A G G G G G
15 chr15_91000012 0 91000012 T T C C C C T T C C C C C C C C C C T T
15 chr15_91006641 0 91006641 C C A A A A C C A A A A A A A A A A C C
15 chr15_91006942 0 91006942 G G G G G G G G G G G G A A G G G G G G
15 chr15_91006955 0 91006955 G G G G G G G G G G G G C G G G G G G G
15 chr15_91010287 0 91010287 C C T T T T C C C C C C C C C C C C C C
15 chr15_91011910 0 91011910 G G G G G G G G A A G G G G G G G G G G
15 chr15_91018190 0 91018190 T T T T T T T T T T T T T T T T C C T T
15 chr15_91025621 0 91025621 A A A A A A A A A A A A A G A A A A A A
15 chr15_91031331 0 91031331 A A A A A A A A A A A A A G A A A A A A
15 chr15_91031597 0 91031597 A A A A A A A A A A A A G G A A A A A A
15 chr15_91034396 0 91034396 G G G G G G G G G G G G A G G G G G G G
15 chr15_91038727 0 91038727 G G G G G G G G G G G G C G G G G G G G
15 chr15_91043210 0 91043210 A A A A A A A A G G G G A A A A A A A A
15 chr15_91044024 0 91044024 T T T T T T T T T T T T T T T T G T T T
15 chr15_91048100 0 91048100 T T T T T T T T C C C C C C C C C C T T
15 chr15_91048981 0 91048981 C C C C C C C C C C C C T T C C C C C C
15 chr15_91050708 0 91050708 C T C C C C C C C C C C C T C C C C C C
15 chr15_91056279 0 91056279 C C C C C C C C A A A A C C C C C C C C
15 chr15_91058540 0 91058540 G G G G G G G G G G G G A G G G G G G G
15 chr15_91065786 0 91065786 G G G G G G G G A A A A G G G G G G G G
15 chr15_91069657 0 91069657 T T T T C T T T T T T T T T T T T T T T
15 chr15_91070921 0 91070921 C C C C C C C C C C C C C C T T C C C C
15 chr15_91075731 0 91075731 A G G G G G G G G G G G G G G G G G G G
15 chr15_91076147 0 91076147 T T T T T T T T A A A A T T T T T T T T
15 chr15_91076417 0 91076417 A G G G G G G G G G G G G G G G G G G G
15 chr15_91077608 0 91077608 A G A A A A A G A A A A A A A A A A A A
15 chr15_91087760 0 91087760 T T C C T T T T T T T T T T T T T T T T
15 chr15_91090290 0 91090290 G G G G G G G G G G G G G G G G A A G G
15 chr15_91091290 0 91091290 C C C C C C C C C C C C T T C C C C C C
15 chr15_91098605 0 91098605 C C C C T T C C C C C C C C C C C C T T
15 chr15_91104428 0 91104428 C C C C C C C C T T T T C C C C C C C C
15 chr15_91110817 0 91110817 T T C C C C T T C C C C C C C C C C T T
15 chr15_91112390 0 91112390 T T T T T T T T C C C C T T T T T T T T
15 chr15_91116544 0 91116544 C C C C C C C C T T T T C C C C C C C C
15 chr15_91116874 0 91116874 T T T T T T T T T T T T T T C T T T T T
15 chr15_91124889 0 91124889 G G G G G G G G A A A A G G G G G G G G
15 chr15_91126140 0 91126140 G G G G G G G G A A A A G G G G G G G G
15 chr15_91129532 0 91129532 A A A A A A A A A A A A A A A A G G A A
15 chr15_91136081 0 91136081 C C C C T T C C C C C C C C C C C C C C
15 chr15_91139618 0 91139618 A A G G G G A A G G G G G G G G G G A A
15 chr15_91145405 0 91145405 C C C C C C C C T T T T C C C C C C C C
15 chr15_91146521 0 91146521 T T T T T T T T T T T T T T C T T T T T
15 chr15_91146561 0 91146561 G G A A G G G G G G G G G G G G G G G G
15 chr15_91148009 0 91148009 C C C C C C C C C C C C C T C C C C C C
15 chr15_91153884 0 91153884 G G G G G G G G T T T T G G G G G G G G
15 chr15_91154777 0 91154777 G G G G G G G G A A A A G G G G G G G G
15 chr15_91172723 0 91172723 G G A G G G G G G G G G G G G G G G G G
15 chr15_91173670 0 91173670 A A G G A A A A A A A A A A A A A A A A
15 chr15_91174886 0 91174886 C C C C C C C C T T T T C C C C C C C C
15 chr15_91176835 0 91176835 A A G G G G G G G G G G G G G G G G G G
15 chr15_91177713 0 91177713 G G G G G G G G G G G G A A G G G G G G
15 chr15_91179866 0 91179866 T T T T T T T T C C C C T T T T T T T T
15 chr15_91183549 0 91183549 T T A A A A T T A A A A A A A A A A T T
15 chr15_91185475 0 91185475 A G A A A A A A A A A A A A A A A A A A
15 chr15_91191012 0 91191012 C C C C T T C C C C C C C C C C C C C C
15 chr15_91194533 0 91194533 G G G G G G G G A A A A G G G G G G G G
15 chr15_91194695 0 91194695 G G G G G G G G G G G G G G C G G G G G
15 chr15_91197294 0 91197294 T T T T T T T T A A A A T T T T T T T T
15 chr15_91197836 0 91197836 T T C C C C T T T T T T C C C C C C T T
15 chr15_91201104 0 91201104 G G G G G G G G C C C C G G G G G G G G
15 chr15_91201232 0 91201232 A A A A A A A A C C C C A A A A A A A A
15 chr15_91209789 0 91209789 C C C C C C C C C C C C C C C C T T C C
15 chr15_91211615 0 91211615 C C C C T T C C C C C C C C C C C C C C
15 chr15_91211906 0 91211906 T T T T T T T T T T T T T T C C T T T T
15 chr15_91217788 0 91217788 T T T T T T T T C C C C T T T T T T T T
15 chr15_91219700 0 91219700 G G G G G G G G G G G G A G G G G G G G
15 chr15_91220269 0 91220269 C C C C C C C C G G G G C C C C C C C C
15 chr15_91223393 0 91223393 G G G G G G G G G G G G G G C G G G G G
15 chr15_91223431 0 91223431 A A G G A A A A A A A A A A A A A A A A
15 chr15_91226673 0 91226673 T T T T T T T T T T T T T T C C T T T T
15 chr15_91227759 0 91227759 T T T T T T T T T T T T T T C C T T T T
15 chr15_91230671 0 91230671 C C C C C C C C C C C C T T C C C C C C
15 chr15_91232697 0 91232697 T T T T T T T T T T T T T T C C T T T T
15 chr15_91235722 0 91235722 C C C C C C C C C C C T C C C C C C C C
15 chr15_91237060 0 91237060 C C C C C C C T C C C C C C C C C C C C
15 chr15_91237431 0 91237431 G G G G G G G G G G A G G G G G G G G G
15 chr15_91246030 0 91246030 C C C C C C C C C C C C C T C C C C C C
15 chr15_91253899 0 91253899 C C C C C C C C C C C C C C C C A C C C
15 chr15_91254436 0 91254436 G G A A A A A A A A A A A A A A A A G G
15 chr15_91264922 0 91264922 C C C C C C C C C C A C C C C C C C C C
15 chr15_91274024 0 91274024 G G G G G G G G G G G G A G G G G G G G
15 chr15_91275158 0 91275158 G G G G G G G G G G G G C G G G G G G G
15 chr15_91278490 0 91278490 A A A A A A A A A A A A A G A A A A A A
15 chr15_91281695 0 91281695 A A A A A A A A A A A A A A A A A G A A
15 chr15_91282695 0 91282695 T T T T T T T T C C C C T T T T T T T T
15 chr15_91284840 0 91284840 C G G G G G G G G G G G G G G G G G C C
15 chr15_91289241 0 91289241 A G A A A A A A A A A A A A A A A A A A
15 chr15_91294841 0 91294841 A A G G G G A A A A A A A A A A A A A A
15 chr15_91295225 0 91295225 A A A A A A A A G G A G A A A A A A A A
15 chr15_91297718 0 91297718 G G G G G G G G G G G G G G G G A G G G
15 chr15_91299171 0 91299171 C C C C C C C C C C C C C C C C A C C C
15 chr15_91302680 0 91302680 C C C C C C A C C C C C C C C C C C C C
15 chr15_91308209 0 91308209 C C C C C C C C C C C T C C C C C C C C
15 chr15_91311861 0 91311861 T T T T T T T T T T A T T T T T T T T T
15 chr15_91314818 0 91314818 A A G G A A A A A A A A A A A A A A A A
15 chr15_91315164 0 91315164 A A A A A C A A A A A A A A A A A A A A
15 chr15_91324089 0 91324089 A A A A A A A A T T A T A A A A A A A A
15 chr15_91326247 0 91326247 G G G G G G G G G G G G G G A A G G G G
15 chr15_91331013 0 91331013 G G G G G G G G G G G G G G G G A A G G
15 chr15_91332664 0 91332664 G G G G G G G G G G G G G G G G A A G G
15 chr15_91334779 0 91334779 G G G G G G G G G G G G A A G G G G G G
15 chr15_91335062 0 91335062 C C C C C C C C C C C C C C T T C C C C
15 chr15_91338801 0 91338801 A A A A A A A A A A A A A G A A A A A A
15 chr15_91343900 0 91343900 A A A A A G A A A A A A A A A A A A A A
15 chr15_91345475 0 91345475 T T T T T T T T T T T T C C T T T T T T
15 chr15_91354437 0 91354437 A A G G G G A G G G G G G G G G G G G G
15 chr15_91356520 0 91356520 A A G G G G A A G G G G G G G G G G A A
15 chr15_91357339 0 91357339 G G G G G G G G G G G G A G G G G G G G
15 chr15_91369189 0 91369189 C C G G C C C C C C C C C C C C C C C C
15 chr15_91372089 0 91372089 C C C C C C C G C C C C C C C C C C C C
15 chr15_91373954 0 91373954 C C T T C C C C C C C C C C C C C C C C
15 chr15_91374327 0 91374327 G G G G G G G G A A A A G G G G G G G G
15 chr15_91378186 0 91378186 A A A A A A A A A A A A T T A A A A A A
15 chr15_91380136 0 91380136 G G G G G G G G G G G G G G G G C G G G
15 chr15_91380557 0 91380557 G G G G G G G G G G G G A G G G G G G G
15 chr15_91388718 0 91388718 A A A A A A A A A A A A G G A A A A A A
15 chr15_91407479 0 91407479 C C C C A C C C C C C C C C C C C C C C
15 chr15_91418752 0 91418752 C C C T C C C C C C C C C C C C C C C C
15 chr15_91424336 0 91424336 T T T T T T T T T T T T C C T T T T T T
15 chr15_91426754 0 91426754 A A A A A A A A G G G G A A A A A A A A
15 chr15_91434419 0 91434419 A A G G G G A A G G G G G G G G G G A A
15 chr15_91438455 0 91438455 C C C C C C C C C C C C C T C C C C C C
15 chr15_91443292 0 91443292 C C C C T T C C C C C C C C C C C C C C
15 chr15_91445426 0 91445426 G G A A G G G G G G G G G G G G G G G G
15 chr15_91450196 0 91450196 A A T T T T A A A A A A A A A A A A A A
15 chr15_91450422 0 91450422 G G G G G G G G G G G G G G G G A A G G
15 chr15_91450938 0 91450938 G G A G G G G G G G G G G G G G G G G G
15 chr15_91451578 0 91451578 C C C C C C C C C C C C C C C C T T C C
15 chr15_91451732 0 91451732 A A A A A A A A A A A A A G A A A A A A
15 chr15_91453522 0 91453522 A A A A A A A A A A A G A A A A A A A A
15 chr15_91454919 0 91454919 A A A A A A A A A A A A A A A A G G A A
15 chr15_91461789 0 91461789 A A A A A A A A A A A A A A A A G G A A
15 chr15_91462426 0 91462426 A A A A A A A G A A A A A A A A A A G G
15 chr15_91466226 0 91466226 G G A G G G G G G G G G G G G G G G G G
15 chr15_91466872 0 91466872 A A A A A A A A A A A A A A G G A A A A
15 chr15_91468607 0 91468607 T T T T T T T T T T T T C C T T T T T T
15 chr15_91470606 0 91470606 A A A A A A A A G G G G A A A A A A A A
15 chr15_91473351 0 91473351 A A A A A A A A A A T T A A A A A A A A
15 chr15_91474340 0 91474340 G G G G G G G G G G G G G G G G A A G G
15 chr15_91479397 0 91479397 C C C C C C C C C C C C C C C C T T C C
15 chr15_91485096 0 91485096 C C C C C C C C C C T T C C C C C C C C
15 chr15_91496912 0 91496912 T T T T C T T T T T T T T T T T T T T T
15 chr15_91498147 0 91498147 G G A A A A A G A A A A A A A A A A A A
15 chr15_91500191 0 91500191 T T T T T T T T T T T T T T A A T T T T
15 chr15_91500556 0 91500556 A A A A A A A A G G G G A A A A A A A A
15 chr15_91504305 0 91504305 G G G G A A G G G G G G G G G G G G G G
15 chr15_91505039 0 91505039 C C C C C C C C C C C C C G C C C C C C
15 chr15_91516892 0 91516892 C C C C C C C C A A A A C C C C C C C C
15 chr15_91518524 0 91518524 C C C C C C C C C C C C C T C C C C C C
15 chr15_91518713 0 91518713 T T T T T T T T C C C C T T T T T T T T
15 chr15_91520517 0 91520517 T T T T T T T T T T T T T T T T G G T T
15 chr15_91520763 0 91520763 A A A C A A A A A A A A A A A A A A A A
15 chr15_91520914 0 91520914 G G G G G G G G G G G G G G G G A A G G
15 chr15_91521483 0 91521483 C C C C C C C C C C C G C C C C C C C C
15 chr15_91529353 0 91529353 G G G G G G A G G G G G G G G G G G G G
15 chr15_91532079 0 91532079 C C T T C C C C C C C C C C C C C C C C
15 chr15_91539438 0 91539438 C C C C C C C C C C C C C C T T C C C C
```
