## Supplementary File 3. Zonkey (Schubert et al. 2017) report for donkey specimen Ancient3. for "No genetic evidence yet for hinnies at Mazongshan (400-160 BCE), northwestern China": incl_ts.tped (part 22 of 34)

```
15 chr15_91540077 0 91540077 A A A A A A A A A A A A A A A A C C A A
15 chr15_91541460 0 91541460 G G G G G G G G G G G G G G G G T T G G
15 chr15_91542749 0 91542749 T T T T T T T T C C C C T T T T T T T T
15 chr15_91543882 0 91543882 T T T T T T T T G G G G T T T T T T T T
15 chr15_91545413 0 91545413 A A A G A A A A A A A A A A A A A A A A
15 chr15_91551103 0 91551103 T T T T T T T T C C C C T T T T T T T T
15 chr15_91551355 0 91551355 C C A C C C C C C C C C C C C C C C C C
15 chr15_91552877 0 91552877 T T T T T T T T T T T T G T T T T T T T
15 chr15_91553433 0 91553433 T T T T T T T T T T T T T T T T C C T T
15 chr15_91557274 0 91557274 G G A G G G G G G G G G G G G G G G G G
15 chr15_91559790 0 91559790 C C C T C C C C C C C C C C C C C C C C
15 chr15_91560544 0 91560544 A G G G G G A G G G G G G G G G G G G G
15 chr15_91561170 0 91561170 T T C C C C T T C C C C C C C C C C T T
15 chr15_91562296 0 91562296 C C C C C C C C T T T T C C C C C C C C
15 chr15_91563925 0 91563925 C C C C C C C C C C C T C C C C C C C C
15 chr15_91565108 0 91565108 T T T T T T T T T T T T C T T T T T T T
16 chr16_2156 0 2156 G G G G G G G G G G G G G G A A G G G G
16 chr16_4037 0 4037 G G G G G G G G G G G G G G G G A G G G
16 chr16_5485 0 5485 T T C C C C C C C C C C C C C C C C C C
16 chr16_13421 0 13421 G G G G G G G G G G A A G G G G G G G G
16 chr16_14302 0 14302 T T T T T T T T C T T T T T T T T T T T
16 chr16_18159 0 18159 C C C C C C C C C T C C C C C C C C C C
16 chr16_27353 0 27353 C C C C C C C C T T T T C C C C C C C C
16 chr16_30840 0 30840 T T T T T T C C T T T T T T T T T T T T
16 chr16_30925 0 30925 C C T T T T C C C C C C C C C C C C C C
16 chr16_31940 0 31940 T T T T T T T T C C C C C C C C C C T T
16 chr16_32794 0 32794 G G G G A A G G G G G G G G G G G G G G
16 chr16_35194 0 35194 C C C C C C C T C C C C C C C C C C C C
16 chr16_36258 0 36258 A G G G G G G G G G G G G G G G G G G G
16 chr16_37409 0 37409 C C C C C C C C T T T T C C C C C C C C
16 chr16_38032 0 38032 A A A A A A A A C C C C A A A A A A A A
16 chr16_40029 0 40029 T T C C T T T T T T T T T T T T T T T T
16 chr16_48891 0 48891 A G G G G G G G G G G G G G G G G G G G
16 chr16_60857 0 60857 A A A A A A A A A T A A A A A A A A A A
16 chr16_61830 0 61830 A A A A A A A A G G G G G G G G G G A A
16 chr16_64626 0 64626 G G A A A A G G A A A A A A A A A A G G
16 chr16_66772 0 66772 A A A A A A G G A A A A A A A A A A A A
16 chr16_70245 0 70245 T T C T T T T T T T T T T T T T T T T T
16 chr16_79736 0 79736 G G G G G G G G G G G G G G A A G G G G
16 chr16_86135 0 86135 T T T T T T T T C C C C T T T T T T T T
16 chr16_86902 0 86902 G G G G G G G G G G G G G G G G A A G G
16 chr16_87723 0 87723 A A A A A A A A G G G G A A A A A A A A
16 chr16_89567 0 89567 A G G G G G G G A A A A G G G G G G A A
16 chr16_91233 0 91233 G G C G C C G G G G G G G G G G G G G G
16 chr16_91538 0 91538 G G G G G G G G G G G G G G G G A A G G
16 chr16_92682 0 92682 G G G G G G G G G G G G A A A A A A G G
16 chr16_95647 0 95647 C C C G G G C C C C C C C C C C C C C C
16 chr16_109094 0 109094 T T T T T T T T C C C C T T T T T T T T
16 chr16_116124 0 116124 A A A A A A A A A A A A A G A A A A A A
16 chr16_122932 0 122932 A A A A A A A A G G G G A A A A A A A A
16 chr16_122935 0 122935 G G G G G G G G G G A A G G G G G G G G
16 chr16_132728 0 132728 C C C T C C C C C C C C C C C C C C C C
16 chr16_134700 0 134700 T T T T T T T T G T T T T T T T T T T T
16 chr16_137654 0 137654 A A A A A A A A A A A A A G A A A A A A
16 chr16_140780 0 140780 T T T T T T T T T T T T C T T T T T T T
16 chr16_143365 0 143365 T T T T T T T T C T T T T T T T T T T T
16 chr16_149116 0 149116 C C C C C C C C C T C C C C C C C C C C
16 chr16_149397 0 149397 G G G G G G A A G G G G A G G G G G G G
16 chr16_159843 0 159843 C C G G G G C C G G G G G G G G G G C C
16 chr16_161588 0 161588 C C C C C C C C C C C C C T T T C C C C
16 chr16_162660 0 162660 G G A A G G G G G G G G G G G G G G G G
16 chr16_169355 0 169355 C C T T C C C C C C C C C C C C C C C C
16 chr16_172307 0 172307 G G G G G G G G G G G G A G G G G G G G
16 chr16_175834 0 175834 A A A A G G A A A A A A A A A A A A A A
16 chr16_178120 0 178120 A A A A A A A A G G G G A A A A A A A A
16 chr16_181132 0 181132 C C C C C C C C C T C C C C C C C C C C
16 chr16_184288 0 184288 G G G G G G G G A A G G G G G G G G G G
16 chr16_184365 0 184365 A A A A A A A A G G A A A A A A A A A A
16 chr16_194179 0 194179 G G G G G G G G A A G G G G G G G G G G
16 chr16_195418 0 195418 C C T T T T C C T T T T T T T T T T C C
16 chr16_201249 0 201249 C C C C C C C C A A A A C C C C C C C C
16 chr16_209618 0 209618 G G G G T T G G G G G G G G G G G G G G
16 chr16_212704 0 212704 T T T T T T T T C C C C T T T T T T T T
16 chr16_212938 0 212938 T T C T T T T T T T T T T T T T T T T T
16 chr16_213360 0 213360 G G G G G G G G G G G G G G C G G G G G
16 chr16_217478 0 217478 A A A A A A A A G G G G A A A A A A A A
16 chr16_220219 0 220219 C T T T T T C C T T T T T T T T T T C C
16 chr16_222463 0 222463 A T T T T T T T T T T T T T T T T T A A
16 chr16_226296 0 226296 G G C G G G G G G G G G G G G G G G G G
16 chr16_226408 0 226408 G G C G C C G G G G G G G G G G G G G G
16 chr16_229317 0 229317 C C T T C C C C C C C C C C C C C C C C
16 chr16_229936 0 229936 A A A A A A A A A A A A A T A A A A A A
16 chr16_231416 0 231416 C C C C C C C C C C C C C C C G C C C C
16 chr16_243001 0 243001 T T C C C C T T T T T T T T T T T T T T
16 chr16_247888 0 247888 T T T T T T T T T T T T C T T T T T T T
16 chr16_253141 0 253141 C C C C C C C C T T C C C C C C C C C C
16 chr16_254569 0 254569 G G G G G G T T G G G G G G G G G G G G
16 chr16_255229 0 255229 A A A A G G A A A A A A A A A A A A A A
16 chr16_259169 0 259169 G G T T T T G G G G G G G G G G G G G G
16 chr16_259356 0 259356 A A A A A A A A A G G G A A A A A A A A
16 chr16_263387 0 263387 G G G G G G C C G G G G G G G G G G G G
16 chr16_271749 0 271749 G G G G G G G G G G G G G G A A G G G G
16 chr16_272998 0 272998 C C C C C C C C T T T T C C C C C C C C
16 chr16_276819 0 276819 A A A A A A A A A A A A A G A A A A A A
16 chr16_279041 0 279041 A A A A A A A A C C C C A A A A A A A A
16 chr16_283585 0 283585 T T T T T T T T T T T T T T G G T T T T
16 chr16_286200 0 286200 A A A A A A A A G G G G A A A A A A A A
16 chr16_288439 0 288439 A A A A A A A A G G G G A A A A A A A A
16 chr16_288980 0 288980 G G G G G G G G G G A A G G G G G G G G
16 chr16_290157 0 290157 T T T T T T T T T T T T A T T T T T T T
16 chr16_291843 0 291843 T T T T T T T T C C C C T T T T T T T T
16 chr16_294149 0 294149 C C C C C C C C A C C C C C C C C C C C
16 chr16_294885 0 294885 C C C C C C C C T T T T C C C C C C C C
16 chr16_296113 0 296113 C C C C C C C C C C C C C C C C T T C C
16 chr16_299599 0 299599 G G G G G G A G G G G G G G G G G G G G
16 chr16_302034 0 302034 G G G G G G G G G G G G G G A G G G G G
16 chr16_303742 0 303742 G G G G G G G G G G G G A G G G G G G G
16 chr16_313571 0 313571 T T T T T T T T T T T T T T G T T T T T
16 chr16_315360 0 315360 C C C C C C C C C C C C C C C T C C C C
16 chr16_316519 0 316519 C C C C C C C C C C C C C C T T C C C C
16 chr16_323402 0 323402 C C C T T T C C C C C C C C C C C C C C
16 chr16_324854 0 324854 C C C T T T C C C C C C C C C C C C C C
16 chr16_327502 0 327502 G G G G G G G G G G G G A G G G G G G G
16 chr16_329719 0 329719 A A A G A A A A A A A A A A A A A A A A
16 chr16_336371 0 336371 G G G G G G G G G T G G G G G G G G G G
16 chr16_340752 0 340752 T T T T T T T T C C C C T T T T T T T T
16 chr16_345768 0 345768 G G G G G G G G G G G G G G A A G G G G
16 chr16_346036 0 346036 T T T T T T T T C C C C T T T T T T T T
16 chr16_350867 0 350867 T T T T T T T T C C C C T T T T T T T T
16 chr16_352421 0 352421 G G G G G G G G G G G G C C G G G G G G
16 chr16_357396 0 357396 G G G G G G G G G G G G G G A G G G G G
16 chr16_364102 0 364102 G G G G G G G G G G A A G G G G G G G G
16 chr16_365157 0 365157 G G G G G G G G C C C C G G G G G G G G
16 chr16_370573 0 370573 T T T T T T T T T T C C T T T T T T T T
16 chr16_372223 0 372223 A C C C C C C C C C C C C C C C C C C C
16 chr16_373474 0 373474 G G G G A A G G G G G G G G G G G G G G
16 chr16_375597 0 375597 G G G G G G G G G G G G G G G G A G G G
16 chr16_380513 0 380513 A A A A A A A A A A A A A A C C A A A A
16 chr16_383155 0 383155 A A A A A A A A G G G G A A A A A A A A
16 chr16_390791 0 390791 C C C C T T C C C C C C C C C C C C C C
16 chr16_391996 0 391996 T T T T T T T T C C C C T T T T T T T T
16 chr16_394266 0 394266 T T T T T T T T C C C C T T T T T T T T
16 chr16_397624 0 397624 A A A A A A A A G G G G A A A A A A A A
16 chr16_406799 0 406799 C C T T T T C C T T T T T T T T T T C C
16 chr16_424245 0 424245 A A G G A A A A A A A A G G G G G G A A
16 chr16_441613 0 441613 C C C C C C C C C C C C C C C C T T C C
16 chr16_441662 0 441662 A A A A A A A A C C C C A A A A A A A A
16 chr16_446967 0 446967 C C T T C C C C C C C C C C C C C C C C
16 chr16_447436 0 447436 T T T T T T T T C T T T T T T T T T T T
16 chr16_448259 0 448259 T T T T T T T T C T T T T T T T T T T T
16 chr16_449609 0 449609 G G G G G G G G G G G G G G A G G G G G
16 chr16_452068 0 452068 C C C C C C C C C C C C C C A C C C C C
16 chr16_456584 0 456584 T T T T T T T T T T T T C T T T T T T T
16 chr16_457756 0 457756 A A A A A A A A A A A A G G G G G G A A
16 chr16_460705 0 460705 T T T T T T T T T T T T T T C T T T T T
16 chr16_465283 0 465283 T T T T T T T T T T T T T T G T T T T T
16 chr16_468273 0 468273 C C C C C C C C C C C C C C C T C C C C
16 chr16_475278 0 475278 A A A A A A A A A G A A A A A A A A A A
16 chr16_475563 0 475563 T T T T T T T T T T T T G T G T T T T T
16 chr16_478449 0 478449 A G A A A A G G A A A A A A A A A A A A
16 chr16_483212 0 483212 G G G G G G G G A G A A A G G G G G G G
16 chr16_483250 0 483250 G G G G G G G G G G G G G G G G A A G G
16 chr16_484763 0 484763 A G A A A A G G G G G G G G G G G G A A
16 chr16_487628 0 487628 G G C C C C G G G G G G G G G G G G G G
16 chr16_500132 0 500132 G G G G G G G G G G G G G G G G A A G G
16 chr16_512230 0 512230 C T T T T T T T T T T T T T T T T T T T
16 chr16_519748 0 519748 A A A A A A A A A G A A A A A A A A A A
16 chr16_521126 0 521126 C C C C C C C C G G G G C C C C C C C C
16 chr16_529774 0 529774 G G G G G G G G G G G G G T G G G G G G
16 chr16_530918 0 530918 A C A A A A A A A A A A A A A A A A A A
16 chr16_535289 0 535289 C C C C C C C C T T T T C C C C C C C C
16 chr16_537643 0 537643 A A A A A A A A G G G G A A A A A A A A
16 chr16_546558 0 546558 G G G G G G G G A G A A G G G G G G G G
16 chr16_555454 0 555454 G G G G G G G G A A A A G G G G G G G G
16 chr16_569593 0 569593 T T T T T T T T C C C C T T T T T T T T
16 chr16_570657 0 570657 C G G G G G G G G G G G G G G G G G G G
16 chr16_572520 0 572520 A A A A G G A A G G G G G G G G G G A A
16 chr16_582578 0 582578 C C C C C C C C G G G G C C C C C C C C
16 chr16_588038 0 588038 C C A A C C C C C C C C C C C C C C C C
16 chr16_597748 0 597748 A A A A A A A A A C C C A A A A A A A A
16 chr16_600422 0 600422 A A G G G G A A G G G G G G G G G G G G
16 chr16_604794 0 604794 C C C C C C C C C C C C C T C C C C C C
16 chr16_611291 0 611291 G G T T T T G G G G G G T T T T T T G G
16 chr16_617786 0 617786 A A A A A C A A A A A A A A A A A A A A
16 chr16_620708 0 620708 C C C C C C C C C T T T C C C C C C C C
16 chr16_625151 0 625151 G G G G G G G G G G G G G G G G A G G G
16 chr16_642213 0 642213 G G G G A A G G G G G G G G G G G G G G
16 chr16_648196 0 648196 A A A A A A A A A A A A A A A A T T A A
16 chr16_651929 0 651929 A A A A A A A A G G G G A A A A A A A A
16 chr16_652148 0 652148 C C C C C C C C C T T T C C C C C C C C
16 chr16_653594 0 653594 T T T T T T T T T T T T T T A A T T T T
16 chr16_657759 0 657759 G G G G G G G G A A A A G G G G G G G G
16 chr16_668571 0 668571 C C C C C C C C C C C C C C A A C C C C
16 chr16_669650 0 669650 C C C C C C C C C C C C C C C C T T C C
16 chr16_673160 0 673160 C C C C C C C C T T T T C C C C C C C C
16 chr16_678146 0 678146 C C A A A A C C C C C C C C C C C C C C
16 chr16_687586 0 687586 G G G G G G G G G G G G G G A A G G G G
16 chr16_689295 0 689295 G G G G G G C C G G G G G G G G G G G G
16 chr16_693409 0 693409 G G G G G G A A G G G G G G G G G G G G
16 chr16_695411 0 695411 T T C C C C T T C C C C C C C C C C T T
16 chr16_695883 0 695883 G G C C C C C C C C C C C C C C C C G G
16 chr16_701910 0 701910 T T T T T T T T T T T T T T C C T T T T
16 chr16_707082 0 707082 G G G G C C G G G G G G G G G G G G G G
16 chr16_708523 0 708523 C C C C C C C C G G G G G G G G G G C C
16 chr16_712030 0 712030 C C C C C C C C T T T T C C C C C C C C
16 chr16_715125 0 715125 C C C C C C C G C C C C C C C C C C C C
16 chr16_721329 0 721329 G G G G G G G G G G G G A G G G G G G G
16 chr16_721806 0 721806 A A A A A A A A G G G G A A A A A A A A
16 chr16_722332 0 722332 G G G G A A G G G G G G G G G G G G G G
16 chr16_724358 0 724358 G G G G G G G G G G G G G G A A G G G G
16 chr16_735166 0 735166 T T T T T T T T C C C C T T T T T T T T
16 chr16_735393 0 735393 C C T T T T C C C C C C C C C C C C C C
16 chr16_738909 0 738909 C C C C C C C C C C C C C C T T C C C C
16 chr16_746024 0 746024 A A A A A A A A C C C C A A A A A A A A
16 chr16_747857 0 747857 C C C C C C C C C C C C C C T T C C C C
16 chr16_754571 0 754571 G G G G G G G G G G G G G G T T G G G G
16 chr16_756192 0 756192 A A A A A A A A A C A A A A A A A A A A
16 chr16_756275 0 756275 C C C T C C C C C C C C C C C C C C C C
16 chr16_780113 0 780113 C C C C C C T T C C C C C C C C C C C C
16 chr16_786763 0 786763 A A A A A A A A A A A A A C A A A A A A
16 chr16_790936 0 790936 G G G G G G G G C C C C G G G G G G G G
16 chr16_796552 0 796552 C C C C C C C C C C C C G G G G G G C C
16 chr16_800751 0 800751 A A A A A A A A A A A A A A A A G G A A
16 chr16_809181 0 809181 C C C C C C C C C C C C C C C C T T C C
16 chr16_810231 0 810231 G G G G G G G G C G G G G G G G G G G G
16 chr16_813187 0 813187 C T C C C C C C C C C C C C C C C C T T
16 chr16_819650 0 819650 T T T T T T T T T T T T C C C C C C T T
16 chr16_829340 0 829340 C C C C C C C C C C C C C C T T C C C C
16 chr16_831585 0 831585 T T T T T T T T T T T T C T T T T T T T
16 chr16_832133 0 832133 C C C C C C C C C C C C C C T T C C C C
16 chr16_835079 0 835079 G G G G G G G G G G G G A A A A A A G G
16 chr16_838051 0 838051 C C C C C C C C C C C C G G G G G G C C
16 chr16_840268 0 840268 C C C C C C A C C C C C C C C C C C C C
16 chr16_844398 0 844398 T T C C T T T T T T T T T T T T T T T T
16 chr16_849193 0 849193 C C C C C C C C C C C C C C C C C T C C
16 chr16_853695 0 853695 C C C C C C C C C C C C C C T T C C C C
16 chr16_857051 0 857051 G G G G G G G G G G G G G G T T G G G G
16 chr16_857135 0 857135 T T T T T T T T T T T T C T T T T T T T
16 chr16_857975 0 857975 T T T T T T T T C T T T T T T T T T T T
16 chr16_864092 0 864092 A A G G G G A A G G G G G G G G G G A A
16 chr16_864542 0 864542 A A A A A A A C A A A A A A A A A A A A
16 chr16_872589 0 872589 A A A A A A A A T T T T T T T T T T A A
16 chr16_876371 0 876371 A A A A A A A A A G A A A A A A A A A A
16 chr16_876622 0 876622 T T T T C C T T T T T T T T T T T T T T
16 chr16_876905 0 876905 A A A A A A A A G G A A A A A A A A A A
16 chr16_877117 0 877117 C C C C C C C C C C C C C C C C A A C C
16 chr16_885300 0 885300 G G G G G G G G G G G G C G G G G G G G
16 chr16_885761 0 885761 A A A A A A A A G G G G A A A A A A A A
16 chr16_891404 0 891404 C C C C C C C C T T T T C C C C C C C C
16 chr16_898481 0 898481 C C C C C C C C C C C C C C T T C C C C
16 chr16_899373 0 899373 C C C C C C C C C C C C C C C C T T C C
16 chr16_902088 0 902088 A A A A G G A A A A A A A A A A A A A A
16 chr16_905014 0 905014 A A T T T T T T T T T T T T T T T T T T
16 chr16_905087 0 905087 G G G G G G G G G G G G G G G G A G G G
16 chr16_911599 0 911599 T T A A A A T T T T T T T T T T T T T T
16 chr16_913412 0 913412 T T T T T T T T C C C C T T T T T T T T
16 chr16_913536 0 913536 A A A A A A A A G G G G A A A A A A A A
16 chr16_915243 0 915243 G G G G G G G G C C C C G G G G G G G G
16 chr16_917074 0 917074 G G G G A A G G G G G G G G G G G G G G
16 chr16_917764 0 917764 C C C C C C C C T T T T C C C C C C C C
16 chr16_927147 0 927147 C T C C C C C C C C C C C C C C C C C C
16 chr16_933715 0 933715 A A A A T T A A A A A A A A A A A A A A
16 chr16_935598 0 935598 G G G G G G G G T T T T T T T T T T G G
16 chr16_938947 0 938947 G G G G A A G G G G G G G G G G G G G G
16 chr16_950213 0 950213 T T T T T T T T T T T T C C T T T T T T
16 chr16_950318 0 950318 G G G G G G G G A A A A G G G G G G G G
16 chr16_950762 0 950762 G G G G G G G G G G G G G G G G A A G G
16 chr16_957010 0 957010 C C C C C C C C C T C C C C C C C C C C
16 chr16_957080 0 957080 C C C C C C C C T T T T C C C C C C C C
16 chr16_961105 0 961105 T T T T T T T T C C C C T T T T T T T T
16 chr16_961929 0 961929 G G G G A A G G G G G G G G G G G G G G
16 chr16_961938 0 961938 G G G G G G G G G G G G G G A A G G G G
16 chr16_964807 0 964807 C C T T C C C C C C C C C C C C C C C C
16 chr16_965276 0 965276 T T T T T T T T C C C C T T T T T T T T
16 chr16_966404 0 966404 A A A A A A A A G G G G A A A A A A A A
16 chr16_966678 0 966678 G G G G G G A A G G G G G G G G G G G G
16 chr16_969631 0 969631 C C C C C C C C C C C C T T T T T T C C
16 chr16_972040 0 972040 A G A A A A A A A A A A A A A A A A A A
16 chr16_977197 0 977197 C C T T T T C C T T T T T T T T T T C C
16 chr16_984219 0 984219 T T T T T T T T T T T T T T T T C C T T
16 chr16_995446 0 995446 T T T T T T T T T T T T T T T T A A T T
16 chr16_996246 0 996246 T T T T T T C T T T T T T T T T T T T T
16 chr16_1003259 0 1003259 A A A A A A A A A A A A A G A A A A A A
16 chr16_1003981 0 1003981 C C C C C C C T C C C C C C C C C C C C
16 chr16_1006980 0 1006980 A A A A A A A A A A A A G G A A G G A A
16 chr16_1007439 0 1007439 G G G G G G G G G G G G G G G G A A G G
16 chr16_1010990 0 1010990 C C C C C C C C C C C C C C G G C C C C
16 chr16_1019964 0 1019964 T T C C C C T T C C C C C C C C C C T T
16 chr16_1021262 0 1021262 A A C C C C A A A A A A A A A A A A A A
16 chr16_1031019 0 1031019 C C C C C C C T C C C C C C C C C C C C
16 chr16_1036176 0 1036176 A A A A A A A A C C C C A A A A A A A A
16 chr16_1036756 0 1036756 C C C C C C C C C C C C C T C C C C C C
16 chr16_1042611 0 1042611 C C C C T T C C C C C C C C C C C C C C
16 chr16_1046663 0 1046663 G G A A G G G G G G G G G G G G G G G G
16 chr16_1047831 0 1047831 G G G G G G G G G G G G C C G G G G G G
16 chr16_1051515 0 1051515 G G G G G G G G A A A A G G G G G G G G
16 chr16_1059363 0 1059363 C C C C C C C C C C C C C C T T C C C C
16 chr16_1067416 0 1067416 G G G G G G G G A G A A G G G G G G G G
16 chr16_1083521 0 1083521 A A A A A A A A G G G G A A A A A A A A
16 chr16_1084044 0 1084044 C C C C C C C C C C C C C C C T C C C C
16 chr16_1095927 0 1095927 T T T T T T T T T T T T T T T T C C T T
16 chr16_1099416 0 1099416 T T C C C C T T T T T T T T T T T T T T
16 chr16_1100526 0 1100526 C C T T T T C C T T T T C C C C C C C C
16 chr16_1107188 0 1107188 G G G G G G G G G G G G A A G G A A G G
16 chr16_1118802 0 1118802 T T T T C C T T T T T T T T T T T T T T
16 chr16_1119805 0 1119805 T T T T T T T T T T T T G G T T T T T T
16 chr16_1135471 0 1135471 G G A G G G G G G G G G G G G G G G G G
16 chr16_1141002 0 1141002 A A A A A A A A G G G G A A A A A A A A
16 chr16_1141972 0 1141972 C C C C C C C C G G G G C C C C C C C C
16 chr16_1142227 0 1142227 C C C C T T C C C C C C C C C C C C C C
16 chr16_1143060 0 1143060 G G G G G G G G G G G G G G G G A A G G
16 chr16_1143952 0 1143952 G G C G G G G G G G G G G G G G G G G G
16 chr16_1144269 0 1144269 A A A A C C A A A A A A A A A A A A A A
16 chr16_1144393 0 1144393 C C C C C C C C T T T T C C C C C C C C
16 chr16_1144491 0 1144491 C C C C G G C C C C C C C C C C C C C C
16 chr16_1153697 0 1153697 T T T T T T T T C C C C T T T T T T T T
16 chr16_1153839 0 1153839 T T C C C C C C C C C C C C C C C C C C
16 chr16_1161374 0 1161374 G G G G G G G G G G C C G G G G G G G G
16 chr16_1169111 0 1169111 C C C C C C C C A A A A C C C C C C C C
16 chr16_1169412 0 1169412 G G G G G G G G A A A A G G G G G G G G
16 chr16_1170138 0 1170138 G G G G G G G G G G G G G G A G G G G G
16 chr16_1170266 0 1170266 C C C C C C C C C C C C C C T T C C C C
16 chr16_1170698 0 1170698 C C C C C C C T C C C C C C C C C C C C
16 chr16_1171875 0 1171875 T T T T T T T T T T T T C C C C C C T T
16 chr16_1173465 0 1173465 G G A A A A G G G G G G A A A A A A G G
16 chr16_1177520 0 1177520 T T T T T T T T T T T T T T T T C C T T
16 chr16_1184667 0 1184667 T T C C T T T T T T T T T T T T T T T T
16 chr16_1185741 0 1185741 G G G G A A G G G G G G G G G G G G G G
16 chr16_1185791 0 1185791 T T C C C C T T C C C C C C C C C C T T
16 chr16_1192586 0 1192586 G G A A A A G G G G G G A A A A A A G G
16 chr16_1200624 0 1200624 G G G G G G G G A A A A G G G G G G G G
16 chr16_1201012 0 1201012 C C C C C C C C C C C C C T C C C C C C
16 chr16_1201397 0 1201397 G G G G G G G G G G G G G G G G A A G G
16 chr16_1201938 0 1201938 C C C C C C C C T T T T C C C C C C C C
16 chr16_1202509 0 1202509 A A G G G G A A G G G G G G G G G G A A
16 chr16_1204448 0 1204448 T T T T T T T T C C C C T T T T T T T T
16 chr16_1207032 0 1207032 C C C C C C C C C C C C C C C C T T C C
16 chr16_1209899 0 1209899 T T T T T T T T C C C C T T C C T T T T
16 chr16_1214836 0 1214836 C C C T C C C C C C C C C C C C C C C C
16 chr16_1215260 0 1215260 T T T T T T T T C C C C T T T T T T T T
16 chr16_1215295 0 1215295 C C C C C C C C C C C C C C C T C C C C
16 chr16_1218760 0 1218760 T T T T T T T T T T T T T T T T C C T T
16 chr16_1219516 0 1219516 G G G G G G G G A A A A G G G G G G G G
16 chr16_1220987 0 1220987 C C C C C C C C C C C C C C C C T T C C
16 chr16_1226241 0 1226241 G G G G G G G G G G G G G G A G G G G G
16 chr16_1229529 0 1229529 A A A A A A A A A A A A A C A A A A A A
16 chr16_1234431 0 1234431 G G G G G G G G G G G G G G G G A G G G
16 chr16_1235935 0 1235935 G G G G G G G G G G G G G G A G G G G G
16 chr16_1240170 0 1240170 A A A A A A A A C C C C A A A A A A A A
16 chr16_1240621 0 1240621 G G G G G G G G G G G G A G G G G G G G
16 chr16_1246650 0 1246650 T T C C T T T T C C C C T T T T T T T T
16 chr16_1248565 0 1248565 G G G G G G G G A A A A G G G G G G G G
16 chr16_1248784 0 1248784 G G G G G G G G G G G G G G A G G G G G
16 chr16_1250391 0 1250391 G G G G G G G G G G G G G G T T G G G G
16 chr16_1252652 0 1252652 G G G G A A G G G G G G G G G G G G G G
16 chr16_1253195 0 1253195 C C C C C C C C T T T T C C C C C C C C
16 chr16_1255836 0 1255836 T T T T T T A T T T T T T T T T T T T T
16 chr16_1264434 0 1264434 G G G G G G A A G G G G G G G G G G G G
16 chr16_1269903 0 1269903 C C C C C C C C C C C C C C C C T T C C
16 chr16_1273014 0 1273014 A A A A A A A A A A A A G G A A A A A A
16 chr16_1275570 0 1275570 C C C C T T C C C C C C C C C C C C C C
16 chr16_1284488 0 1284488 G G A G G G G G G G G G G G G G A A G G
16 chr16_1287122 0 1287122 C C C C C C C C G G G G C C C C C C C C
16 chr16_1291753 0 1291753 G G A G A A G G G G G G G G G G G G G G
16 chr16_1295960 0 1295960 C C C C C C C C G G C C C C C C C C C C
16 chr16_1296826 0 1296826 G G A A A A G G A A A A A A A A A A G G
16 chr16_1297958 0 1297958 T T T T T T T T G G G G T T T T T T T T
16 chr16_1307215 0 1307215 G G A G G G G G G G G G G G G G G G G G
16 chr16_1312398 0 1312398 T T T T T T T T T T C C T T T T T T T T
16 chr16_1316804 0 1316804 A A A A A A A A A A A A A A A A C C A A
16 chr16_1326103 0 1326103 A A A A A A A A A A A A G G A A G G A A
16 chr16_1328346 0 1328346 A A A G A A A A A A A A A A A A A A A A
16 chr16_1332605 0 1332605 A A A A G G A A A A A A A A A A A A A A
16 chr16_1337526 0 1337526 G G G G G G G G C C C C G G G G G G G G
16 chr16_1339489 0 1339489 G G G G G G G G A A A A G G G G G G G G
16 chr16_1361269 0 1361269 T T T T T T T T T T C C T T T T T T T T
16 chr16_1362146 0 1362146 A A A A A A A A A A A A A A A A G G A A
16 chr16_1362380 0 1362380 T T T T T T T T T T G G T T T T T T T T
16 chr16_1363443 0 1363443 G G G G G G G G A A A A G G G G G G G G
16 chr16_1370173 0 1370173 C C C C C C C C C C C C C T C C C C C C
16 chr16_1371806 0 1371806 G G G G G G G G A A A A G G G G G G G G
16 chr16_1384092 0 1384092 A A G G A A A A A A A A A A A A A A A A
16 chr16_1393714 0 1393714 C C T T T T C C C C C C C C C C C C C C
16 chr16_1393956 0 1393956 C C C C C C C C C C T T C C C C C C C C
16 chr16_1394828 0 1394828 C C T T T T C C C C C C T T T T T T C C
16 chr16_1395527 0 1395527 A A A A A A A A G G G G A A A A A A A A
16 chr16_1395547 0 1395547 C C C C C C C C C C C C T T T T T T C C
16 chr16_1401034 0 1401034 G G G G T T G G G G G G G G G G G G G G
16 chr16_1410295 0 1410295 A G G G G G G G G G G G G G G G G G G G
16 chr16_1411231 0 1411231 G G G G G G G G G G G G G G A G G G G G
16 chr16_1411672 0 1411672 A A A A A A T T A A A A A A A A A A A A
16 chr16_1434698 0 1434698 A A A A A A A A A G A A A A A A A A A A
16 chr16_1440133 0 1440133 C C C C C C C C C C C C C C C C C T C C
16 chr16_1442420 0 1442420 G G G G G G A G G G G G G G G G G G G G
16 chr16_1452010 0 1452010 C C C C C C C C G G G G C C C C C C C C
16 chr16_1452106 0 1452106 C C C C C C C C C T C C C C C C C C C C
16 chr16_1453564 0 1453564 C C C C C C T T C C C C C C C C C C C C
16 chr16_1458197 0 1458197 T T T T T T T T T T G G T T T T T T T T
16 chr16_1478669 0 1478669 C C C T C C C C C C C C C C C C C C C C
16 chr16_1486130 0 1486130 C C A C C C C C C C C C C C C C C C C C
16 chr16_1487596 0 1487596 A A A A A A A A T T T T A A A A A A A A
16 chr16_1488349 0 1488349 C C C C C C C C C C C C A C C C C C C C
16 chr16_1489330 0 1489330 C C C C C C C C C C C C C C C C C T C C
16 chr16_1490627 0 1490627 G G G G G G G G G G G G G G G G A G G G
16 chr16_1495965 0 1495965 C C C C C C C C C C C C C C C C G G C C
16 chr16_1498619 0 1498619 A A A A A A A A G G G G A A A A A A A A
16 chr16_1519039 0 1519039 G G G G A A G G G G G G G G G G G G G G
16 chr16_1531252 0 1531252 C C C C C C C C T T T T C C C C C C C C
16 chr16_1535067 0 1535067 T T T T T T A A T T T T T T T T T T T T
16 chr16_1560626 0 1560626 C C C C C C C C C C C C T T C C C C C C
16 chr16_1568128 0 1568128 C C C C C C C C A A A A C C C C C C C C
16 chr16_1574167 0 1574167 A T T T T T T T T T T T T T T T T T T T
16 chr16_1576432 0 1576432 A A A A A A A A G G G G A A A A A A A A
16 chr16_1580938 0 1580938 C C C C C C C C A A A A C C C C C C C C
16 chr16_1581062 0 1581062 A A A A A A A A A A A A A A A A G G A A
16 chr16_1583239 0 1583239 A A A A A A A A G G G G A A A A A A A A
16 chr16_1585833 0 1585833 G G G G G G G G G G G G G G A A G G G G
16 chr16_1586227 0 1586227 T T T T T T T T C C C C T T T T T T T T
16 chr16_1587111 0 1587111 T T T T T T T T G G G G T T T T T T T T
16 chr16_1587879 0 1587879 T T T T T T T T C C C C T T T T T T T T
16 chr16_1587992 0 1587992 G G G G G G G G G G G G C G G G G G G G
16 chr16_1588465 0 1588465 C C T T T T C C C C C C C C C C C C C C
16 chr16_1599341 0 1599341 C T C C C C C C C C C C C C C C C C C C
16 chr16_1607369 0 1607369 C C C C C C C C C C C C C T C C C C C C
16 chr16_1620496 0 1620496 A A A A A A A A G G G G A A A A A A A A
16 chr16_1621213 0 1621213 G G G G G G G G A A A A G G G G G G G G
16 chr16_1621844 0 1621844 C C C C C C C C G G G G C C C C C C C C
16 chr16_1621898 0 1621898 A A A A A A A A A A A A A A A G A A A A
16 chr16_1624020 0 1624020 A A T T T T A A A A A A A A A A A A A A
16 chr16_1632174 0 1632174 G G G G G G G G A G G G G G A G G G G G
16 chr16_1635071 0 1635071 G G G G G G G G A A A A G G G G G G G G
16 chr16_1636344 0 1636344 C C C C C C C C T T T T C C C C C C C C
16 chr16_1637058 0 1637058 C T C C C C C C C C C C C C C C C C C C
16 chr16_1640049 0 1640049 G G G G G G G G G G G G C G G G G G G G
16 chr16_1640914 0 1640914 C C C C C C C C T T T T C C C C C C C C
16 chr16_1649349 0 1649349 C C C C C C C C G G G G G G G G G G C C
16 chr16_1651663 0 1651663 G G G G G G G G A A A A A A G G A A G G
16 chr16_1666267 0 1666267 T T T T T T T T C C C C T T T T T T T T
16 chr16_1667735 0 1667735 C C C C C C C C C C C C C T C C C C C C
16 chr16_1669837 0 1669837 C C C C C C C C C C C C C C C T C C C C
16 chr16_1671954 0 1671954 A A A A A A A A G G G G A A A A A A A A
16 chr16_1680871 0 1680871 T T G G G G T T G G G G G G G G G G T T
16 chr16_1683174 0 1683174 C C C T C C C C C C C C C C C C C C C C
16 chr16_1685407 0 1685407 T T T T T T T T C C C C T T T T T T T T
16 chr16_1692710 0 1692710 G G G G G G G G G G G G A G G G G G G G
16 chr16_1694431 0 1694431 C C C C C C C C C C C C C C C C T T C C
16 chr16_1696401 0 1696401 C C C C C C C C C C C C T T C C C C C C
16 chr16_1703245 0 1703245 G G G G G G A G G G G G G G G G G G G G
16 chr16_1703883 0 1703883 T T T T T T T T T T T T C C T T T T T T
16 chr16_1705500 0 1705500 T T T T T T T T C T T T T T T T T T T T
16 chr16_1705509 0 1705509 C C C C C C C C C C C C C C C C T T C C
16 chr16_1706147 0 1706147 G G G G G G G G T T T T G G G G G G G G
16 chr16_1707417 0 1707417 C C C C T T C C C C C C C C C C C C C C
16 chr16_1713103 0 1713103 G G C C C C C C C C C C C C C C C C G G
16 chr16_1714085 0 1714085 C C C C C C C C C C C C C C C C T T C C
16 chr16_1723838 0 1723838 T T T T T T T T A A A A T T T T T T T T
16 chr16_1727647 0 1727647 C C C C C C C C A A A A C C C C C C C C
16 chr16_1728802 0 1728802 T T T T T T T T T T T T C T T T T T T T
16 chr16_1729404 0 1729404 G G G G G G G G C C C C G G G G G G G G
16 chr16_1730789 0 1730789 C C C C C C C C T T T T C C C C C C C C
16 chr16_1736163 0 1736163 C C C C C C C C C C C C C C C C T T C C
16 chr16_1737448 0 1737448 A A T T T T A A A A A A A A A A A A A A
16 chr16_1743624 0 1743624 T T T T C C T T T T T T T T T T T T T T
16 chr16_1744572 0 1744572 G G G G G G G G C G C C G G G G G G G G
16 chr16_1750727 0 1750727 A A A A A A A A A A A A C C A A A A A A
16 chr16_1753510 0 1753510 C C C C C C C C T T T T C C C C C C C C
16 chr16_1787838 0 1787838 T T T T T T T T C T T T T T T T T T T T
16 chr16_1792744 0 1792744 T T T T T T T T T T T T C T T T T T T T
16 chr16_1796717 0 1796717 G G G G G G G G A G A A G G G G G G G G
16 chr16_1812822 0 1812822 A A A A A A A A G G G G A A A A A A A A
16 chr16_1818608 0 1818608 A A A G G G A A A A A A A A A A A A A A
16 chr16_1821451 0 1821451 C C C T C C C C C C C C C C C C C C C C
16 chr16_1823794 0 1823794 C C C C T T C C C C C C C C C C C T C C
16 chr16_1824156 0 1824156 G G G G G G G G G G G G T T T T G G G G
16 chr16_1826515 0 1826515 C C C C C C C C T T T T C C C C C C C C
16 chr16_1831074 0 1831074 A A A A A A A A G G G G A A A A A A A A
16 chr16_1834239 0 1834239 T T T T T T T T G G G G T T T T T T T T
16 chr16_1842805 0 1842805 C C C T C C C C C C C C C C C C C C C C
16 chr16_1848920 0 1848920 A A A A A A A A C C C C A A A A A A A A
16 chr16_1856315 0 1856315 A A A A A A A A G G G G A A A A A A A A
16 chr16_1857064 0 1857064 C C C C C C C C T T T T C C C C C C C C
16 chr16_1860058 0 1860058 T T G T T T T T T T T T T T T T T T T T
16 chr16_1862406 0 1862406 C C C C C C C C C C C C C T C C C C C C
16 chr16_1870068 0 1870068 A A A A A A A A G G G G A A A A A A A A
16 chr16_1896940 0 1896940 C C C C C C C C C C C C T T T T C C C C
16 chr16_1899653 0 1899653 C C C C C C C C C T T T C C C C C C C C
16 chr16_1903567 0 1903567 C C A A A A A A A A A A A A A A A A C C
16 chr16_1903667 0 1903667 C C C C T T C C C C C C C C C C C C C C
16 chr16_1907000 0 1907000 T T T T T T T T T T T T G G G G G G T T
16 chr16_1914019 0 1914019 G G G G G G G G G G G G A A G G G G G G
16 chr16_1915556 0 1915556 C C C C C C C C C C C C C C T T C C C C
16 chr16_1922971 0 1922971 T T T T T T C C T T T T T T T T T T T T
16 chr16_1928083 0 1928083 G G G G G G G G C C C C G G G G G G G G
16 chr16_1928182 0 1928182 C C C C C C C C T T T T C C C C C C C C
16 chr16_1936776 0 1936776 G G G G G G G G G G G G A A G G G G G G
16 chr16_1938328 0 1938328 C C C C C C C C C T T T C C C C C C C C
16 chr16_1943918 0 1943918 C C C C C C C C C G C C C C C C C C C C
16 chr16_1954416 0 1954416 G G G G G G G G G G G G A A G G A A G G
16 chr16_1958842 0 1958842 G G C C C C G G G G G G G G G G G G G G
16 chr16_1959109 0 1959109 C C C C T T C C C C C C C C C C C C C C
16 chr16_1960559 0 1960559 T T T T T T T T T T T T C T T T T T T T
16 chr16_1961634 0 1961634 A A A G A A A A A A A A A A A A A A A A
16 chr16_1962711 0 1962711 T T T T T T T T C C C C T T T T T T T T
16 chr16_1964028 0 1964028 A A G G G G A A G G G G A A A A A A A A
16 chr16_1966257 0 1966257 A A A A A A A A G G G G A A A A A A A A
16 chr16_1967273 0 1967273 G G G G G G G G A A A A G G G G G G G G
16 chr16_1970278 0 1970278 G G A A G G G G G G G G G G G G G G G G
16 chr16_1971779 0 1971779 G G G G G G G G G G G G G G C C G G G G
16 chr16_1972502 0 1972502 C C C C C C C C C T C C C C C C C C C C
16 chr16_1974593 0 1974593 A A A A G G A A G G G G A A A A A A A A
16 chr16_1975009 0 1975009 G G G G A A G G G G G G G G G G G G G G
16 chr16_1978050 0 1978050 C C A A A A C C C C C C C C C C C C C C
16 chr16_1980168 0 1980168 A A A A A A A A G G G G A A A A A A A A
16 chr16_1991069 0 1991069 A A G G A A A A A A A A A A A A A A A A
16 chr16_1992643 0 1992643 T T T T T T T T C C C C T T T T T T T T
16 chr16_1994233 0 1994233 C C C C C C C C C T C C C C C C C C C C
16 chr16_1994529 0 1994529 T T T T T T T T C T C C T T T T T T T T
16 chr16_1994804 0 1994804 A A A A A A A A G G G G A A A A A A A A
16 chr16_1999637 0 1999637 C T C C C C C C C C C C C C C C C C C C
16 chr16_2000392 0 2000392 A A A A G G A A A A A A A A A A A A A A
16 chr16_2013946 0 2013946 T T T T T T T T C C C C T T T T T T T T
16 chr16_2019822 0 2019822 A G G G G G G G G G G G G G G G G G G G
16 chr16_2022870 0 2022870 G G G G G G G G G G G G G G T T G G G G
16 chr16_2027185 0 2027185 C C C C C C C C C C C C C T C C C C C C
16 chr16_2028523 0 2028523 C C C C C C C C C C C C C T C C C C C C
16 chr16_2034396 0 2034396 C C T T T T C C C C C C C C C C T T C C
16 chr16_2034668 0 2034668 A A G G G G A A A A A A A A A A A A A A
16 chr16_2037284 0 2037284 G G G G G G G G A G G G G G G G G G G G
16 chr16_2039182 0 2039182 C C C C C C C C A A C C C C C C C C C C
16 chr16_2047549 0 2047549 C C C C A A C C C C C C C C C C C C C C
16 chr16_2053820 0 2053820 A A A A A A A A T T T T A A A A A A A A
16 chr16_2054191 0 2054191 C C C C C C T T C C C C C C C C C C C C
16 chr16_2055659 0 2055659 C C C C C C C C C C C C T T C C C C C C
16 chr16_2057956 0 2057956 T T C C C C T T T T T T T T T T T T T T
16 chr16_2068151 0 2068151 G G G G G G G G G G G G G G G G A A G G
16 chr16_2070568 0 2070568 A A A A A A A A A G G G A A A A A A A A
16 chr16_2071606 0 2071606 C C C C C C C C A C C C C C C C C C C C
16 chr16_2073661 0 2073661 C C A C A A C C C C C C C C C C C C C C
16 chr16_2074943 0 2074943 A A A A A A A A G G G G A A A A A A A A
16 chr16_2075491 0 2075491 C C C C C C C C C C C C C C T T C C C C
16 chr16_2076850 0 2076850 C C C C C C C C C C C C C C C C C T C C
16 chr16_2089888 0 2089888 G G G G G G G G A A A A G G G G G G G G
16 chr16_2099516 0 2099516 G G G G G G G G G G G G A A A A A A G G
16 chr16_2099798 0 2099798 G G G G G G G G A A A A G G G G G G G G
16 chr16_2104497 0 2104497 C C C C C C C C C T T T C C C C C C C C
16 chr16_2108706 0 2108706 C C C C C C C C C C C C C C C C G G C C
16 chr16_2112638 0 2112638 C C C C C C C C C C C C C T C C C C C C
16 chr16_2116326 0 2116326 C C C C C C C C C G C C C C C C C C C C
16 chr16_2120367 0 2120367 T T T T T T T T C C C C T T T T T T T T
16 chr16_2126155 0 2126155 G G G G G G G G G G G G G G C C G G G G
16 chr16_2133691 0 2133691 C C C C C C C C C T C C C C C C C C C C
16 chr16_2134917 0 2134917 C C C C C C C C C C C C C C C T C C C C
16 chr16_2135316 0 2135316 C C T T T T C C C C C C C C C C C C C C
16 chr16_2140534 0 2140534 C C C T C C C C C C C C C C C C C C C C
16 chr16_2141426 0 2141426 C C C C C C C C C C C C C C C C T T C C
16 chr16_2142195 0 2142195 C C C C C C C C C C C C C G C C C C C C
16 chr16_2147813 0 2147813 C C A C A A C C C C C C C C C C C C C C
16 chr16_2156392 0 2156392 A A A A A A A A A A C C A A A A A A A A
16 chr16_2158761 0 2158761 T T T T T T T T C C C C T T T T T T T T
16 chr16_2163270 0 2163270 C C C C C C C C C C C C A A A A A A C C
16 chr16_2168857 0 2168857 C C C C C C C C C C C C C T C C C C C C
16 chr16_2174121 0 2174121 G G G G G G G G G G G G A A G G G G G G
16 chr16_2174617 0 2174617 C C C G C C C C C C C C C C C C C C C C
16 chr16_2174904 0 2174904 T T A T A A T T T T T T T T T T T T T T
16 chr16_2175010 0 2175010 C C C C C C C C C C C C C C T T C C C C
16 chr16_2176163 0 2176163 G G G G G G G G G G G G G G G G A A G G
16 chr16_2176928 0 2176928 G G G G G G A A G G G G G G G G G G G G
16 chr16_2190562 0 2190562 C C C C C C C C C C C C C G C C C C C C
16 chr16_2192533 0 2192533 A A A A A A A A G G G G A A A A A A A A
16 chr16_2194366 0 2194366 C C C C C C C C T T T T C C C C C C C C
16 chr16_2197620 0 2197620 A A G G G G G G G G G G G G G G G G A A
16 chr16_2198944 0 2198944 A A A A A A A A T T T T A A A A A A A A
16 chr16_2200245 0 2200245 T T T T T T T T C C C C T T T T T T T T
16 chr16_2200758 0 2200758 A A A A C C A A A A A A A A A A A A A A
16 chr16_2201158 0 2201158 C C C C C C C C C C C C C C C C C T C C
16 chr16_2203357 0 2203357 G G G G G G G G A A A A G G G G G G G G
16 chr16_2204048 0 2204048 C C C C C C C C A A A A C C C C C C C C
16 chr16_2207981 0 2207981 G G G G G G G G C C C C G G G G G G G G
16 chr16_2218186 0 2218186 G G A G G G G G G G G G G G G G G G G G
16 chr16_2218631 0 2218631 T T T T T T T T C C C C T T T T T T T T
16 chr16_2224321 0 2224321 C C C T C C C C C C C C C C C C C C C C
16 chr16_2235116 0 2235116 C C C C C C C C C C C C C C C C A A C C
16 chr16_2238120 0 2238120 T T T T T T T T T T T T A T T T T T T T
16 chr16_2239525 0 2239525 G G G G G G G G G G G G G G G G A G G G
16 chr16_2251292 0 2251292 A A A A A A A A G G G G A A A A A A A A
16 chr16_2260883 0 2260883 C C T T T T C C C C C C C C C C C C C C
16 chr16_2264287 0 2264287 T T T T T T T T C C C C T T T T T T T T
16 chr16_2270971 0 2270971 C C G G C C C C C C C C C C C C C C C C
16 chr16_2275263 0 2275263 C C C C C C C C C C A A C C C C C C C C
16 chr16_2277593 0 2277593 A A A G A A A A A A A A A A A A A A A A
16 chr16_2284997 0 2284997 G G G G G G G G C C C C G G G G G G G G
16 chr16_2287784 0 2287784 G G G G C C G G G G G G G G G G G G G G
16 chr16_2291312 0 2291312 C C C C T T C C C C C C C C C C C C C C
16 chr16_2299327 0 2299327 G G A G G G G G G G G G G G G G G G G G
16 chr16_2300322 0 2300322 G G G G G G G G C G G G G G G G G G G G
16 chr16_2302905 0 2302905 G G G G G G G G G G G G C C C C C C G G
16 chr16_2304910 0 2304910 A A A A A A A A A A A A G G G G G G A A
16 chr16_2312889 0 2312889 G G A A G G G G G G G G G G G G G G G G
16 chr16_2320664 0 2320664 A A A A A A A A G G G G A A A A A A A A
16 chr16_2321083 0 2321083 C C C C C C C C C C C C C C C C T T C C
16 chr16_2321489 0 2321489 C C C C C C C C C C C C C C C C C T C C
16 chr16_2322777 0 2322777 C C C C C C C C C T C C C C C C C C C C
16 chr16_2323378 0 2323378 A A A A A A A A A A A A A G A A A A A A
16 chr16_2326658 0 2326658 C C C C C C C C T T T T C C C C C C C C
16 chr16_2328098 0 2328098 G G G G A A G G A G G G G G G G G G G G
16 chr16_2338700 0 2338700 C C C C C C C C C C C C C T C C C C C C
16 chr16_2340490 0 2340490 C C T T T T C C T T T T C T C C C C T T
16 chr16_2344833 0 2344833 A A A A A A C C A A A A A A A A A A A A
16 chr16_2349088 0 2349088 G G A G G G G G G G G G G G G G G G G G
16 chr16_2349394 0 2349394 T T T T T T C T T T T T T T T T T T T T
16 chr16_2350983 0 2350983 G G G G G G G G G G G G A G G G G G G G
16 chr16_2360072 0 2360072 G G G G G G A A G G G G G G G G G G G G
16 chr16_2363599 0 2363599 T T T T T T T T A A A A T T T T T T T T
16 chr16_2365773 0 2365773 C T C C C C C C C C C C C C C C C C C C
16 chr16_2377304 0 2377304 G G A A A A G G G G G G G G G G G G G G
16 chr16_2381076 0 2381076 C C C C C C C C T T T T C C C C C C C C
16 chr16_2389080 0 2389080 C C C C C C C C C T C C C C C C C C C C
16 chr16_2390622 0 2390622 C C T T T T T T C C C C C C C C C C T T
16 chr16_2392704 0 2392704 G G G G G G G G G G G G G G A A A G G G
16 chr16_2400509 0 2400509 A A A A A A A A G G G G A A A A A A A A
16 chr16_2404315 0 2404315 A G G G G G G G G G G G G G G G G G G G
16 chr16_2411021 0 2411021 A A A A A A A A G G G G A A A A A A A A
16 chr16_2411243 0 2411243 G G G G G G G G G G A A G G G G G G G G
16 chr16_2420879 0 2420879 G G G G G G G G G G G G G G G G A G G G
16 chr16_2421287 0 2421287 G G C G G G G G G G G G G G G G G G G G
16 chr16_2434357 0 2434357 A A A A A A G G A A A A A A A A A A A A
16 chr16_2435168 0 2435168 C C C C C C C C C C C C C C C C T T C C
16 chr16_2443487 0 2443487 T T T T T T T T C C C C T T T T T T T T
16 chr16_2459248 0 2459248 C C C C C C C C C T C C C C C C C C C C
16 chr16_2461501 0 2461501 C G G G G G C C G G G G G G G G G G C C
16 chr16_2462405 0 2462405 A A A A A A A A A G A A A A A A A A A A
16 chr16_2464146 0 2464146 G G G G G G G G A G A A G G G G G G G G
16 chr16_2466073 0 2466073 G G G G G G G G A A A A G G G G G G G G
16 chr16_2474133 0 2474133 G G G G G G G G G G G G G G C C G G G G
16 chr16_2489128 0 2489128 G G G G G G G G G G G G A G G G G G G G
16 chr16_2492194 0 2492194 C C C C C C C C T T T T C C C C C C C C
16 chr16_2495125 0 2495125 C C C C C C C C A A A A C C C C C C C C
16 chr16_2495389 0 2495389 T T T T T T T T A T T T T T T T T T T T
16 chr16_2497146 0 2497146 A C C C C C A A C C C C C C C C C C A A
16 chr16_2499412 0 2499412 G G G G G G G G G G A A G G G G G G G G
16 chr16_2499621 0 2499621 C C C C C C C C C T C C C C T T C C C C
16 chr16_2501489 0 2501489 T T T T T T C T T T T T T T T T T T T T
16 chr16_2501906 0 2501906 C C C C C C C C C T C C C C C C C C C C
16 chr16_2510573 0 2510573 G G G G G G G G A G A A G G G G G G G G
16 chr16_2512927 0 2512927 G G G G G G A G G G G G G G G G G G G G
16 chr16_2513881 0 2513881 C C A A C C C C C C C C C C C C C C C C
16 chr16_2517886 0 2517886 C C C C C C C C C C C C A A C C C C C C
16 chr16_2520135 0 2520135 C C A C C C C C C C C C C C C C C C C C
16 chr16_2526082 0 2526082 C C C C C C T T C C C C C C C C C C C C
16 chr16_2534578 0 2534578 A A A A A A A A G G G G A A A A A A A A
16 chr16_2535337 0 2535337 T T C C C C C C C C C C C C C C C C C C
16 chr16_2538463 0 2538463 C C C C C C C C C C C C C C C T C C C C
16 chr16_2538465 0 2538465 A A A A A A A A G G G G G G G G G G A A
16 chr16_2539289 0 2539289 C C C C C C C C C C C C C G C C C C C C
16 chr16_2540723 0 2540723 C C C C C C C C T T T T C C C C C C C C
16 chr16_2542829 0 2542829 T T T T T T T T T T T T G G G T G G T T
16 chr16_2553989 0 2553989 C C C C C C C C T T T T C C C C C C C C
16 chr16_2563265 0 2563265 C C C C T T C C C C C C C C C C C C C C
16 chr16_2565825 0 2565825 G G A G G G G G G G G G G G G G G G G G
16 chr16_2570078 0 2570078 G G G G G G G G G G G G G G C G G G G G
16 chr16_2571485 0 2571485 C C C C C C C C C T C C C C C C C C C C
16 chr16_2574544 0 2574544 G G A A A A A A A A A A A A A A A A A A
16 chr16_2581630 0 2581630 T T T T T T T T C T T T T T T T T T T T
16 chr16_2582392 0 2582392 C C C C C C C C C C C C A A A A A A C C
16 chr16_2583989 0 2583989 C C C C C C C C C C C C C G C C C C C C
16 chr16_2586642 0 2586642 A A A A A A A A G G G G A A A A A A A A
16 chr16_2589408 0 2589408 A A A A A A A A C C C C A A A A A A A A
16 chr16_2599232 0 2599232 T T T T T T G G T T T T T T T T T T G G
16 chr16_2599999 0 2599999 A A T T T T T T T T T T T T T T T T T T
16 chr16_2602945 0 2602945 G G G G G G G G A A A A G G G G G G G G
16 chr16_2604821 0 2604821 G G G G G G G G G G G G G G A G G G G G
16 chr16_2605801 0 2605801 G G G G G G G G G G G G G G A A G G G G
16 chr16_2606684 0 2606684 T T T T T T T T C C C C T T T T T T T T
16 chr16_2607105 0 2607105 C C C C C C C C C C C C C T C C C C C C
16 chr16_2607424 0 2607424 G G G G G G G G G G A A G G G G G G G G
16 chr16_2628901 0 2628901 C C C C C C C C C C C C C C C G C C C C
16 chr16_2632850 0 2632850 G G T T G G G G G G G G G G G G G G G G
16 chr16_2632898 0 2632898 C C C C C C C C C C T T C C C C C C C C
16 chr16_2633329 0 2633329 C C C C C C C C G G G G C C C C C C C C
16 chr16_2633810 0 2633810 G G G G G G G G G G T T G G G G G G G G
16 chr16_2634294 0 2634294 G G G G G G G G A A A A G G G G G G G G
16 chr16_2634452 0 2634452 C C C C A A C C C C C C C C C C C C C C
16 chr16_2634562 0 2634562 C C C C C C C C C C C C C T C C C C C C
16 chr16_2635937 0 2635937 G G G G G G G G A G A A G G G G G G G G
16 chr16_2635998 0 2635998 G G G G G G G G G G G G G G C G G G G G
16 chr16_2640066 0 2640066 G G G G G G G G G G G G G G G G A A G G
16 chr16_2643517 0 2643517 G G A G G G G G G G G G G G G G G G G G
16 chr16_2644465 0 2644465 A A A A A A A A T T T T A A A A A A A A
16 chr16_2652665 0 2652665 G G G G G G G G C C C C G G G G G G G G
16 chr16_2654505 0 2654505 T T T T T T T T C C C C T T T T T T T T
16 chr16_2664874 0 2664874 T T T T T T T T A A A A T T T T T T T T
16 chr16_2666198 0 2666198 A A A A A A A A A G G G A A A A A A A A
16 chr16_2675107 0 2675107 A A A A A A A A G G G G A A A A A A A A
16 chr16_2681891 0 2681891 G G A A G G G G G G G G G G G G G G G G
16 chr16_2682120 0 2682120 C C C C C C C C T T T T C C C C C C C C
16 chr16_2682149 0 2682149 C C C C T T C C C C C C C C C C C C C C
16 chr16_2684484 0 2684484 G G G G G G G G G G G G G G A A G G G G
16 chr16_2688678 0 2688678 T T T T T T T T T T T T G G T T T T T T
16 chr16_2694122 0 2694122 T T T T T T T T C C C C T T T T T T T T
16 chr16_2697086 0 2697086 G G G G G G G G G G A G G G G G G G G G
16 chr16_2699682 0 2699682 A G G G G G G G G G G G G G G G G G G G
16 chr16_2704598 0 2704598 G G A A G G G G G G G G G G G G G G G G
16 chr16_2706747 0 2706747 G G A G G G G G G G G G G G G G G G G G
16 chr16_2711278 0 2711278 G G G G G G G G G G G G G G G G A G G G
16 chr16_2713723 0 2713723 A A A A A A A A A A A G A A A A A A A A
16 chr16_2724806 0 2724806 A A A A A A A A A A A A A A G G A A A A
16 chr16_2725459 0 2725459 G G A A A A G G G G G G G G G G G G G G
16 chr16_2731325 0 2731325 C C C C C C C C C C C C C C C T C C C C
16 chr16_2736626 0 2736626 C C C C C C C C C C C T C C C C C C C C
16 chr16_2740120 0 2740120 C C A A A A C C C C C C C C C C C C C C
16 chr16_2745555 0 2745555 C C C C C C C C C C C C C C C C A A C C
16 chr16_2750899 0 2750899 A A A A A A A A G G G G A A A A A A A A
16 chr16_2753972 0 2753972 G G A A A A G G G G G G G G G G G G G G
16 chr16_2756161 0 2756161 G G G G A A G G G G G G G G G G G G G G
16 chr16_2756668 0 2756668 T T T T T T T T C C C C T T T T T T T T
16 chr16_2757591 0 2757591 C C C C C C C C A C A C C C C C C C C C
16 chr16_2759364 0 2759364 C C C C C C C C C C C C A C C C C C C C
16 chr16_2775831 0 2775831 G G G G G G G G A G A A G G G G G G G G
16 chr16_2776045 0 2776045 G G G G G G G G A A A A G G G G G G G G
16 chr16_2780634 0 2780634 C C C C C C C C A C A C C C C C C C C C
16 chr16_2784880 0 2784880 C C T T T T C C C C C C T T T T T T C C
16 chr16_2785066 0 2785066 T T G T G G T T T T T T T T T T T T T T
16 chr16_2787365 0 2787365 C C C C C C C C C T C T C C C C C C C C
16 chr16_2789317 0 2789317 T T T T T T T T C T T T T T T T T T T T
16 chr16_2791701 0 2791701 A A A A A A A A A A A A A A A G A A A A
16 chr16_2792329 0 2792329 T T T T T T T T A T A T T T T T A A T T
16 chr16_2797016 0 2797016 C C C C C C C C C C C C C T C C C C C C
16 chr16_2818152 0 2818152 T T T T T T T T T T C T T T T T T T T T
16 chr16_2818556 0 2818556 A A A A A A A A A T A A A A A A A A A A
16 chr16_2818622 0 2818622 A A A G A A A A G G G G G G G G G G A A
16 chr16_2819484 0 2819484 C C A C C C C C A A A A A A A A A A C C
16 chr16_2844125 0 2844125 C C G G C C C C C C C C C C C C C C C C
16 chr16_2845532 0 2845532 G G G G G G G G C G G G G G G G G G G G
16 chr16_2846220 0 2846220 C C C C C C C C C C C C T T C C T T C C
16 chr16_2917998 0 2917998 C C C C C C C C C G C G C C C C C C C C
16 chr16_2925017 0 2925017 G G G G T T G G G G G G G G G G G G G G
16 chr16_2936000 0 2936000 G G G G G G G G G G G G G G G G G T G G
16 chr16_2948575 0 2948575 G G G G A A G G G G G G G G G G G G G G
16 chr16_2949226 0 2949226 T T T T T T T T C C C C T T T T T T T T
16 chr16_2953174 0 2953174 T T T T T T T T T T T T C C T T C C T T
16 chr16_2959548 0 2959548 A A G G A A A A A A A A A A A A A A A A
16 chr16_2962421 0 2962421 C C C C C C C C T T T T C C C C C C C C
16 chr16_2966692 0 2966692 T T T T T T T T A A A T T T T T T T T T
16 chr16_2974748 0 2974748 A A A A A A A A A A A G A A A A A A A A
16 chr16_2976365 0 2976365 G G A A A A G G A A A A G G G G G G G G
16 chr16_2977705 0 2977705 T T C C T T T T C C C C T T T T T T T T
16 chr16_2978718 0 2978718 G G G G G G G G G G G G G G G G A A G G
16 chr16_2984694 0 2984694 C C C C C C T T C C C C C C C C C C C C
16 chr16_2984959 0 2984959 G G G G G G G G G G G G G G A G G G G G
16 chr16_2985334 0 2985334 G G G G G G G G G G G G G G G G A G G G
16 chr16_3000060 0 3000060 C C C T C C C C C C C C C C C C C C C C
16 chr16_3001988 0 3001988 G G G G G G G G G G G G G G A G G G A A
16 chr16_3006277 0 3006277 T T T T T T T T A A A A T T T T T T T T
16 chr16_3009770 0 3009770 T T T T T T T T T T A T T T T T T T T T
16 chr16_3029548 0 3029548 C C C G G G C C C C C C C C C C C C C C
16 chr16_3046825 0 3046825 A A A A A A A A A A A A A A A A C C A A
16 chr16_3054143 0 3054143 C C G G G G C C C C C C C C C C C C C C
16 chr16_3056417 0 3056417 T T T T T T T T C C C C T T T T T T T T
16 chr16_3061159 0 3061159 C C C C C C C C C C A C C C C C C C C C
16 chr16_3062427 0 3062427 G T T T T T T T T T T T T T T T T T T T
16 chr16_3062982 0 3062982 A A A A A A A A T T T T A A A A A A A A
16 chr16_3064869 0 3064869 C C C C C C C C C C C C C C T T C C C C
16 chr16_3066867 0 3066867 C T T T T T T T T T T T T T T T T T C C
16 chr16_3071012 0 3071012 G G C G G G G G G G G G G G G G G G G G
16 chr16_3075072 0 3075072 G G G G G G G G A A A A G G G G G G G G
16 chr16_3075763 0 3075763 A A A A A A A A A A A G A A A A A A A A
16 chr16_3077023 0 3077023 T T T T T T T T T T T T T T C C T T T T
16 chr16_3077366 0 3077366 C C C C C C C C C C C C T T C C C C C C
16 chr16_3077843 0 3077843 A A A A A A A A G G G G A A A A A A A A
16 chr16_3081247 0 3081247 T T T T T T T T C T T T T T T T T T T T
16 chr16_3090788 0 3090788 T T T T T T T T C C C C T T T T T T T T
16 chr16_3090936 0 3090936 C C C C C C C C G G G G C C C C C C C C
16 chr16_3091078 0 3091078 C C C C C C C C C C C T C C C T C C C C
16 chr16_3096346 0 3096346 T T T T T T T T C C C C T T T T T T T T
16 chr16_3102068 0 3102068 G G G G G G G G G G C C G G G G G G G G
16 chr16_3102384 0 3102384 C C G G G G G G G G G G G G G G G G G G
16 chr16_3102851 0 3102851 C C C C C C C C C C C C C C C C T T C C
16 chr16_3106923 0 3106923 T T G T T T T T T T T T T T T T T T T T
16 chr16_3107131 0 3107131 G G G G G G G G A G G G G G G G G G G G
16 chr16_3109087 0 3109087 C C C C C C C C C C C C T T C C C C C C
16 chr16_3109344 0 3109344 C C C T T T C C C C C C C C C C C C C C
16 chr16_3113297 0 3113297 T T T T G G T T T T T T T T T T T T T T
16 chr16_3115125 0 3115125 C C C G C C C C C C C C C C C C C C C C
16 chr16_3120291 0 3120291 C C C C C C C C C C C C C T C C C C C C
16 chr16_3123314 0 3123314 T T T T T T T T C C C T T T T T T T T T
16 chr16_3126869 0 3126869 C C C C C C C C T T C T C C C C C C C C
16 chr16_3127009 0 3127009 G G G G G G G G G G G G C G G G C C G G
16 chr16_3127630 0 3127630 C C C C C C C C C C C C C T C C C C C C
16 chr16_3130138 0 3130138 C C C C C C C C T T T T C C C C C C C C
16 chr16_3135443 0 3135443 G G A A A A G G G G G G G G G G G G G G
16 chr16_3137057 0 3137057 G G G G G G A A G G G G G G G G G G G G
16 chr16_3139193 0 3139193 G G G G A A G G G G G G G G G G G G G G
16 chr16_3145114 0 3145114 T T T T C C T T T T T T T T T T T T T T
16 chr16_3153045 0 3153045 T T T T T T T T C C C C T T T T T T T T
16 chr16_3154755 0 3154755 G G G G G G G G G G G G G G C C G G G G
16 chr16_3155017 0 3155017 A A A A A A A A A A C C A A A A A A A A
16 chr16_3156352 0 3156352 C C C C C C C C C C C C C C C T C C C C
16 chr16_3162530 0 3162530 C C C C C C C C C G C C C C C C C C C C
16 chr16_3163003 0 3163003 T T T T T T T T C C C C T T T T T T T T
16 chr16_3164281 0 3164281 T T A T T T T T T T T T T T T T T T T T
16 chr16_3164955 0 3164955 A A A G A A A A A A A A A A A A A A A A
16 chr16_3165914 0 3165914 C C C C T T C C C C C C C C C C C C C C
16 chr16_3166373 0 3166373 G G G G G G G G G G G G A G G G G G G G
16 chr16_3167538 0 3167538 T T T T T T T T T T T T T T T T A A T T
16 chr16_3175497 0 3175497 C C C C C C C C C T C C C C C C C C C C
16 chr16_3177681 0 3177681 G G G G G G G G G G G G G G G G A A G G
16 chr16_3182862 0 3182862 C C C C C C C C C C C C C C C T C C C C
16 chr16_3194350 0 3194350 C C C C C C C T C C C C C C C C C C C C
16 chr16_3196406 0 3196406 A A A A A A A A A A A A A A C C A A A A
16 chr16_3197000 0 3197000 T T T T C C T T T T T T T T T T T T T T
16 chr16_3197079 0 3197079 A G G G G G G G G G G G G G G G G G G G
16 chr16_3198197 0 3198197 C C T T C C C C C C C C C C C C C C C C
16 chr16_3199673 0 3199673 G G G G G G G G G G A G G G G G G G G G
16 chr16_3201798 0 3201798 C C C C T T C C C C C C C C C C C C C C
16 chr16_3202465 0 3202465 G G G G G G G G A A A A G G G G G G G G
16 chr16_3203150 0 3203150 A A A A A A A A G G G G A A A A A A A A
16 chr16_3204966 0 3204966 A A G G G G A A A A A A A A A A A A A A
16 chr16_3211202 0 3211202 C G G G G G G G G G G G G G G G G G G G
16 chr16_3211305 0 3211305 C C C C C C C C T T T T C C C C C C C C
16 chr16_3222642 0 3222642 C C C C C C C C T T T T C C C C C C C C
16 chr16_3223434 0 3223434 C C C C T T C C C C C C C C C C C C C C
16 chr16_3223628 0 3223628 A A A A A A A A A G A G A A A A A A A A
16 chr16_3227511 0 3227511 T T T T T T T T G G G G T T T T T T T T
16 chr16_3229704 0 3229704 C C C C C C C C C C C T C C C C C C C C
16 chr16_3230346 0 3230346 G G G G G G G G A G A G G G G G G G G G
16 chr16_3230671 0 3230671 G G G G G G G G T T G T G G G G G G G G
16 chr16_3230821 0 3230821 T T T T C C T T C C C C T T T T T T T T
16 chr16_3231906 0 3231906 A A A A A A A A G G A G A A A A A A A A
16 chr16_3233419 0 3233419 G G G G G G G G G G G G G G G G A G G G
16 chr16_3234083 0 3234083 G G G G G G G G A A A G G G G G G G G G
16 chr16_3235990 0 3235990 C C C C C C C C C C C C C T C C C C C C
16 chr16_3237132 0 3237132 A A A A A A A C A A A A A A A A A A A A
16 chr16_3237755 0 3237755 A A A A A A A A G G G G A A A A A A A A
16 chr16_3244545 0 3244545 G G G G G G G G A A A A A A A A A A G G
16 chr16_3248639 0 3248639 A T T T T T T T T T T T T T T T T T T T
16 chr16_3250482 0 3250482 C C C C C C C C C C C C C C C C C G C C
16 chr16_3252657 0 3252657 C C C C C C C C C C C C C C C C T T C C
16 chr16_3255820 0 3255820 C C C C C C C C C C C C T T T T T T C C
16 chr16_3257938 0 3257938 A T T T T T T T T T T T T T T T T T T T
16 chr16_3262926 0 3262926 G G G G G G G G G G G G G G A G G G G G
16 chr16_3281091 0 3281091 G G G G G G G G G G G G A A G G G G G G
16 chr16_3295361 0 3295361 C C C C C C C C C C C C C T C C C C C C
16 chr16_3297632 0 3297632 G G A A A A G G A A A A A A A A A A G G
16 chr16_3300538 0 3300538 G G G G G G G G G G A G G G G G G G G G
16 chr16_3301306 0 3301306 T T T T T T T T C C C C T T T T T T T T
16 chr16_3302429 0 3302429 A A G G A A A A G G G G G G G G G G A A
16 chr16_3305167 0 3305167 A A C C C C A A C C C C C C C C C C A A
16 chr16_3308212 0 3308212 A A A A A A A A A A A G A A A A A A A A
16 chr16_3311046 0 3311046 G G G G G G G G G G G G G G G G A A G G
16 chr16_3313586 0 3313586 T T T T T T T T C C C C T T T T T T T T
16 chr16_3324800 0 3324800 G G G G G G G G G G A G G G G G G G G G
16 chr16_3329812 0 3329812 T T T T T T T T C C C C T T T T T T T T
16 chr16_3339044 0 3339044 C C C C G G C C C C C C C C C C C C C C
16 chr16_3339986 0 3339986 A A A A A A A A G G G G A A A A A A A A
16 chr16_3345263 0 3345263 A A A A A A A A G G G G A A A A A A A A
16 chr16_3345412 0 3345412 G G G G G G G G G G G G G G G G A A G G
16 chr16_3364226 0 3364226 C C C C C C C G C C C C C C C C C C C C
16 chr16_3367793 0 3367793 T T T T T T T T C C C C T T T T T T T T
16 chr16_3368281 0 3368281 G G A A G G G G G G G G G G G G G G G G
16 chr16_3369493 0 3369493 C C G G G G C C G G G G G G G G G G C C
16 chr16_3369722 0 3369722 G G G G G G G G G G A G G G G G G G G G
16 chr16_3376517 0 3376517 T T T T T T T T C C C C T T T T T T T T
16 chr16_3377128 0 3377128 G G A A G G G G G G G G G G G G G G G G
16 chr16_3378020 0 3378020 C C C C C C T T C C C C C C C C C C C C
16 chr16_3382398 0 3382398 C C C C C C C C T T T T C C C C C C C C
16 chr16_3384095 0 3384095 T T T T T T T T T T T T A T T T T T T T
16 chr16_3390848 0 3390848 C C C C C C C C C C A C C C C C C C C C
16 chr16_3399977 0 3399977 G G G G G G G G G G A G G G G G G G G G
16 chr16_3403231 0 3403231 G G G G G G G G A A A A G G G G G G G G
16 chr16_3413290 0 3413290 G G G G G G G G A G G G G G G G G G G G
16 chr16_3416647 0 3416647 G G G G G G G G G G G G G G G G A A G G
16 chr16_3418401 0 3418401 A A A A A A A A G G G G A A A A A A A A
16 chr16_3421521 0 3421521 G G G G G G G G A A A A G G G G G G G G
16 chr16_3425849 0 3425849 G G G G G G G G G G G G G G A G G G G G
16 chr16_3427534 0 3427534 C C C C C C C C T T T T C C C C C C C C
16 chr16_3428834 0 3428834 G G G G G G G G G G G G A A A A A A G G
16 chr16_3435022 0 3435022 G G G G G G G G G G A G G G G G G G G G
16 chr16_3438994 0 3438994 T T T T T T T T T T T T A T T T T T T T
16 chr16_3444006 0 3444006 G G G G G G G G C G C G G G G G G G G G
16 chr16_3445331 0 3445331 A A A A A A A A C C C C A A A A A A A A
16 chr16_3445502 0 3445502 T T T T T T T T T T T T G T T T T T T T
16 chr16_3448869 0 3448869 T T T T T T T T T T T T C C T T T T T T
16 chr16_3450355 0 3450355 G G G G G G T T G G G G G G G G G G G G
16 chr16_3453264 0 3453264 C C C C C C C C G G G G C C C C C C C C
16 chr16_3453583 0 3453583 T T T T T T T T G G G T T T T T T T T T
16 chr16_3458187 0 3458187 C C C C C C C C C C C C C T C C C C C C
16 chr16_3460713 0 3460713 A A A A A A A G A A A A A A A A A A A A
16 chr16_3466208 0 3466208 C C C C C C C C T T T T C C C C C C C C
16 chr16_3467443 0 3467443 A A A A A A A A G G G G A A A A A A A A
16 chr16_3468421 0 3468421 G G G G G G G G C C C C G G G G G G G G
16 chr16_3470063 0 3470063 C C C C C C C C T T T T C C C C C C C C
16 chr16_3472099 0 3472099 G G G G A A G G G G G G G G G G G G G G
16 chr16_3477503 0 3477503 C C C C C C C C T T T T C C C C C C C C
16 chr16_3478055 0 3478055 T T T T T T T T T T T T T T C C T T T T
16 chr16_3480632 0 3480632 G G A A G G G G G G G G G G G G G G G G
16 chr16_3483682 0 3483682 T T C T T T T T T T T T T T T T T T T T
16 chr16_3486786 0 3486786 G G G G G G G G G G G G A A G G G G G G
16 chr16_3487925 0 3487925 G G G G G G G G G G A G G G G G G G G G
16 chr16_3491888 0 3491888 G G G G G G G G G G G G G G A A G G G G
16 chr16_3496460 0 3496460 C C C C C C C C C C C C C C C C T T C C
16 chr16_3511926 0 3511926 C C C C C C A A C C C C C C C C C C C C
16 chr16_3515173 0 3515173 G G G G G G G G G G G G G G G G A G G G
16 chr16_3521017 0 3521017 C C C C C C C C C C C C C T C C C C C C
16 chr16_3521233 0 3521233 C C C C C C C C A A A A C C C C C C C C
16 chr16_3521777 0 3521777 T T T T T T T T T T T T C C T T T T T T
16 chr16_3525216 0 3525216 C C T T C C C C C C C C C C C C C C C C
16 chr16_3527069 0 3527069 A A A A A A A A A A A A A G A A A A A A
16 chr16_3530620 0 3530620 A A G G A A G G G G G G G G G G G G G G
16 chr16_3530728 0 3530728 T T C C C C C C C C C C C C C C C C C C
16 chr16_3541836 0 3541836 A A A A A A A A A A A A G G A A A A A A
16 chr16_3543681 0 3543681 A A A A G G A A A A A A A A A A A A A A
16 chr16_3545654 0 3545654 C C C C C C C C T T T T C C C C C C C C
16 chr16_3545715 0 3545715 A A A A A A A A A A A A A G A A A A A A
16 chr16_3547087 0 3547087 C C C C C C C C C C C C C T C C C C C C
16 chr16_3547879 0 3547879 T T T T T T T T T T T T C C T T T T T T
16 chr16_3548664 0 3548664 T T T T G G T T T T T T T T T T T T T T
16 chr16_3549297 0 3549297 G G A A G G G G G G G G G G G G G G G G
16 chr16_3552698 0 3552698 G G G G G G G G G G G G G G G G A A G G
16 chr16_3554919 0 3554919 C C C C G G C C C C C C C C C C C C C C
16 chr16_3569454 0 3569454 T T T T T T T T T T T T T T T T C C T T
16 chr16_3574672 0 3574672 G G G G G G G G T T T T G G G G G G G G
16 chr16_3581506 0 3581506 T T T T T T T T C C C C C C C C C C T T
16 chr16_3584691 0 3584691 G G G G G G G G A A A A G G G G G G G G
16 chr16_3587709 0 3587709 G G G G G G G G G G A G G G G G A G G G
16 chr16_3590515 0 3590515 G G G G G G G G G G A G G G G G G G G G
16 chr16_3597400 0 3597400 A A A A A A A A A A A A A A G G A A A A
16 chr16_3597619 0 3597619 G G G G G G G G G G G G G G G G A A G G
16 chr16_3613238 0 3613238 C C C C C C C C T T T T C C C C C C C C
16 chr16_3624082 0 3624082 C C C C C C C C C C C C C T C C C C C C
16 chr16_3634350 0 3634350 T T T T T T T T T T T T C C C C T T T T
16 chr16_3635172 0 3635172 C C C C C C C C G G G G C C C C C C C C
16 chr16_3635798 0 3635798 G G G G G G G G G G G G A A A A G G G G
16 chr16_3639273 0 3639273 C C C C C C C C C C C C C C A C C C C C
16 chr16_3639478 0 3639478 C C A A A A C C C C C C C C C C C C C C
16 chr16_3641695 0 3641695 C C C C C C C C T T T T C C C C C C C C
16 chr16_3642992 0 3642992 C C C C C C C C T T T T C C C C C C C C
16 chr16_3645454 0 3645454 A A A A A A A A A A A A A A G G A A A A
16 chr16_3650826 0 3650826 G G G G G G G G G G G G T T G G G G G G
16 chr16_3661725 0 3661725 G G G G G G G G G G G G T T G G G G G G
16 chr16_3672163 0 3672163 T T T T T T T T T T T T C C C C T T T T
16 chr16_3673175 0 3673175 G G G G G G G G G G G G G G G G A A G G
16 chr16_3673215 0 3673215 G G G G G G G G A A A A G G G G G G G G
16 chr16_3681464 0 3681464 A A A A A A A A A A A A A G A A A A A A
16 chr16_3682190 0 3682190 G G A A G G G G G G G G G G G G G G G G
16 chr16_3687329 0 3687329 G G G G G G G G A A A A G G G G G G G G
16 chr16_3688317 0 3688317 G G G G G G G G A A A A G G G G G G G G
16 chr16_3689446 0 3689446 A A A A A A A A A A A A G G G G G G A A
16 chr16_3691099 0 3691099 G G G G G G G G T T T T G G G G G G G G
16 chr16_3693035 0 3693035 T T T T T T T T G G G G T T T T T T T T
16 chr16_3698518 0 3698518 G G A G G G G G G G G G G G G G G G G G
16 chr16_3702434 0 3702434 T T T T T T T T C C C C C C C C C C T T
16 chr16_3709964 0 3709964 C C T T T T C C C C C C C C C C C C C C
16 chr16_3711202 0 3711202 C C C C C C C C C C C C C C C G C C C C
16 chr16_3711531 0 3711531 C C C C C C C C T T T T T T T T T T C C
16 chr16_3713029 0 3713029 G G G G G G A G G G G G A G G G G G G G
16 chr16_3716531 0 3716531 C C C C C C C C C T C C T T T T T T C C
16 chr16_3719219 0 3719219 T T T T T T T T G G G G G G G G G G T T
16 chr16_3721643 0 3721643 A A C C C C C C C C C C C C C C C C A A
16 chr16_3721706 0 3721706 C C C C C C C C C C C C T T C C C C C C
16 chr16_3731183 0 3731183 G G G T G G G G G G G G G G G G G G G G
16 chr16_3750781 0 3750781 A A A A A A A A G G G G A A A A A A A A
16 chr16_3760349 0 3760349 G G G G G G G G A G A A G G G G G G G G
16 chr16_3763233 0 3763233 A A A A A A A A G G G G A A A A A A A A
16 chr16_3769085 0 3769085 A A A A A A A A A G A A A A A A A A A A
16 chr16_3771449 0 3771449 T T T T T T T T T T T T T T C C T T T T
16 chr16_3772723 0 3772723 G G G G G G G G G G G G G G A A G G G G
16 chr16_3778530 0 3778530 C C T T C C C C C C C C C C C C C C C C
16 chr16_3785295 0 3785295 G G G G G G G G G G G G G G G G A G G G
16 chr16_3790769 0 3790769 T T T T T T T T C T C C T T T T T T T T
16 chr16_3801859 0 3801859 C C C C C C C C C C C C C T C C C C C C
16 chr16_3806282 0 3806282 C C C C C C C C C C C C C C C C T T C C
16 chr16_3808245 0 3808245 A A C C A A A A A A A A A A A A A A A A
16 chr16_3810027 0 3810027 G G G G G G A G G G G G G G G G G G G G
16 chr16_3813246 0 3813246 T T T T T T T T C C C C T T T T T T T T
16 chr16_3820354 0 3820354 C C C C C C C C T T T T C C C C C C C C
16 chr16_3834821 0 3834821 T T T T T T T T G G G G T T T T T T T T
16 chr16_3839589 0 3839589 T T T T T T T T T T T T T T T T C C T T
16 chr16_3840954 0 3840954 T T T T T T A A T T T T T T T T T T T T
16 chr16_3857619 0 3857619 T T T T T T T T C T C C T T T T T T T T
16 chr16_3859583 0 3859583 C C G G G G C C C C C C C C C C C C C C
16 chr16_3865130 0 3865130 G G G G G G G G A A G G G G G G G G G G
16 chr16_3870245 0 3870245 A A A A A A A A G G G G A A A A A A A A
16 chr16_3874860 0 3874860 G G G G G G G G C C C C G G G G G G G G
16 chr16_3876576 0 3876576 C C T T T T C C C C C C C C C C C C C C
16 chr16_3877520 0 3877520 T T T T T T T T C C C C T T T T T T T T
16 chr16_3879851 0 3879851 T T T T T T T T C C C C T T T T T T T T
16 chr16_3887617 0 3887617 T T T T T T T T C C C C T T T T T T T T
16 chr16_3903123 0 3903123 T T T T T T T T C C C C T T T T T T T T
16 chr16_3903338 0 3903338 G G G G G G G G G G G G G G A A G G G G
16 chr16_3905448 0 3905448 T T T T T T T T C C C C T T T T T T T T
16 chr16_3914046 0 3914046 G T G G G G G G G G G G G G G G G G G G
16 chr16_3916319 0 3916319 G G G G G G G G A A A A G G G G G G G G
16 chr16_3917506 0 3917506 G G G G G G G G G G G G C G G G G G G G
16 chr16_3920506 0 3920506 C C C C C C C C G G G G C C C C C C C C
16 chr16_3925220 0 3925220 C C C C C C C C C C C C A C C C C C C C
16 chr16_3925442 0 3925442 C C C C C C C C C C C C C C T T C C C C
16 chr16_3927765 0 3927765 G G G G A A G G G G G G G G G G G G G G
16 chr16_3928304 0 3928304 T T T T T T T T G G G G T T T T T T T T
16 chr16_3929202 0 3929202 C C C C C C C C C C C C C T C C C C C C
16 chr16_3929727 0 3929727 G G G G G G G G G G G G A G G G G G G G
16 chr16_3930375 0 3930375 C C C T C C C C C C C C C C C C C C C C
16 chr16_3933317 0 3933317 C C C C C C C C T T T T C C C C C C C C
16 chr16_3933781 0 3933781 T T C C C C T T T T T T T T T T T T T T
16 chr16_3935070 0 3935070 A A A A A A A A A G A G A A A A A A A A
16 chr16_3939800 0 3939800 G G G T G G G G G G G G G G G G G G G G
16 chr16_3940835 0 3940835 C C A C C C C C C C C C C C C C C C C C
16 chr16_3941679 0 3941679 T T T T T T T T G G G G T T T T T T T T
16 chr16_3942237 0 3942237 T T C T C C T T T T T T T T T T T T T T
16 chr16_3947893 0 3947893 C C C C C C C C C C C C C C T T C C C C
16 chr16_3948206 0 3948206 A C C C C C C C C C C C C C C C C C C C
16 chr16_3952743 0 3952743 C C C C C C C C C C G G C C C C C C C C
16 chr16_3956041 0 3956041 G G G G A A G G G G G G G G G G G G G G
16 chr16_3957214 0 3957214 C C C C C C C C C C C C C C C C C T C C
16 chr16_3957696 0 3957696 G G G G G G G G C C C C G G G G G G G G
16 chr16_3959691 0 3959691 G G A A G G G G G G G G G G G G G G G G
16 chr16_3963416 0 3963416 A A A A A A A A A A A A G G G G G G A A
16 chr16_3971153 0 3971153 C C C C T T C C C C C C C C C C C C C C
16 chr16_3973974 0 3973974 T T T T T T T T T T T T C C T T T T T T
16 chr16_3977924 0 3977924 A A G G A A A A A A A A A A A A A A A A
16 chr16_3979171 0 3979171 C C C C C C G G C C C C C C C C C C C C
16 chr16_3989798 0 3989798 T T T T T T T T T T T T A T T T T T T T
16 chr16_3989855 0 3989855 C C C C C C C C C C C C C C T T C C C C
16 chr16_3990109 0 3990109 A A A A A A A A A G A A A A A A A A A A
16 chr16_3990158 0 3990158 G G G G G G G G G G G G A G G G G G G G
16 chr16_3996239 0 3996239 A A A A A A A A C C C C A A A A A A A A
16 chr16_3999432 0 3999432 C C C C C C C C C C C C C T C C C C C C
16 chr16_4001017 0 4001017 A G G G G G G G G G G G G G G G G G A A
16 chr16_4001497 0 4001497 A A C C C C A A C C C C C C C C C C A A
16 chr16_4010260 0 4010260 G G G G G G G G G G G G A G G G A A G G
16 chr16_4011409 0 4011409 C C C C C C C C T T T T C C C C C C C C
16 chr16_4012877 0 4012877 G G G G G G C C G G G G G G G G G G G G
16 chr16_4015442 0 4015442 C C G G G G G G G G G G G G G G G G C C
16 chr16_4017601 0 4017601 G G G G G G G G A A A A A A A A A A G G
16 chr16_4023348 0 4023348 C C C C C C C C C G G G C C C C C C C C
16 chr16_4027275 0 4027275 C C C C C C C C C C C C C C C C G G C C
16 chr16_4028264 0 4028264 T T T T C C T T T T T T T T T T T T T T
16 chr16_4039261 0 4039261 G G G G G G G G G G G G C G G G G G G G
16 chr16_4046185 0 4046185 G G G G G G G G G G G G C C C C G G G G
16 chr16_4049180 0 4049180 A A A A A A A A A T T T A A A A A A A A
16 chr16_4051897 0 4051897 G G G G G G G G G G G G G G G G T T G G
16 chr16_4072614 0 4072614 C C T T C C C C C C C C C C C C C C C C
16 chr16_4100194 0 4100194 T T T T T T C T T T T T T T T T T T T T
16 chr16_4103281 0 4103281 G G G G G G G G T T T T T T T T T T G G
16 chr16_4139405 0 4139405 G G G G G G G G A G G G G G G G G G G G
16 chr16_4146914 0 4146914 A A G G A A A A A A A A A A A A A A A A
16 chr16_4152034 0 4152034 G G G G G G G G A G G G G G G G G G G G
16 chr16_4153224 0 4153224 G G G G G G G G A A A A G G G G G G G G
16 chr16_4164113 0 4164113 C C C C C C C C C C C C T T T T C C C C
16 chr16_4168280 0 4168280 G G G G A A G G G G G G G G G G G G G G
16 chr16_4172434 0 4172434 T T T T C C T T T T T T T T T T T T T T
16 chr16_4173935 0 4173935 A A A A A A A A G G G G A A A A A A A A
16 chr16_4174187 0 4174187 G G G G A A G G G G G G G G G G G G G G
16 chr16_4177554 0 4177554 C C G G C C C C C C C C C C C C C C C C
16 chr16_4178654 0 4178654 A A A A A A A A G G G G A A A A A A A A
16 chr16_4181592 0 4181592 T T T T T T T T T T T T G G G G T T T T
16 chr16_4186592 0 4186592 T T T T T T T T G G G G T T T T T T T T
16 chr16_4188078 0 4188078 G G G G G G G G A A A A A A A A A A G G
16 chr16_4202335 0 4202335 G G G G G G G G G G G G A A G G G G G G
16 chr16_4209890 0 4209890 C C C C C C C C T T T T C C C C C C C C
16 chr16_4216804 0 4216804 C C C C C C C C C C C C C C C C T T C C
16 chr16_4223783 0 4223783 C C C C C C C C T T T T C C C C C C C C
16 chr16_4226411 0 4226411 A A A A A A A A A C C C A A A A A A A A
16 chr16_4231660 0 4231660 T T T T T T T T C C C C T T T T T T T T
16 chr16_4236885 0 4236885 A A A A A A A A A A A A A A A A G G A A
16 chr16_4236916 0 4236916 A A A A A A C C A A A A A A A A A A A A
16 chr16_4237278 0 4237278 G G G G G G G G G G G G G G G G C C G G
16 chr16_4239163 0 4239163 C C C C C C C C C T C T C C C C C C C C
16 chr16_4255338 0 4255338 C C C C T T C C C C C C C C C C C C C C
16 chr16_4258444 0 4258444 A A A A A A G G A A A A A A A A A A A A
16 chr16_4266331 0 4266331 A A A A A A A A A A A A A A G G A A A A
16 chr16_4272942 0 4272942 A A A A A A A A A A A A G G A A A A A A
16 chr16_4274019 0 4274019 A A A A A A A A A A A A A A A A G G A A
16 chr16_4292194 0 4292194 C T T T T T T T T T T T T T T T T T T T
16 chr16_4292751 0 4292751 A A A A A A A A C C C C A A A A A A A A
16 chr16_4302114 0 4302114 T T T T T T T T T T T T T T T T C C T T
16 chr16_4303471 0 4303471 G G G G G G G G G G G G G G A A G G G G
16 chr16_4308775 0 4308775 T T T T T T T T C C C C C C C C C C T T
16 chr16_4320688 0 4320688 G G G G G G C C G G G G G G G G G G G G
16 chr16_4322701 0 4322701 C C T T T T C C C C C C C C C C C C C C
16 chr16_4323067 0 4323067 G G G G G G G G C C C C G G G G G G G G
16 chr16_4324254 0 4324254 G G G G G G G G G T T T G G G G G G G G
16 chr16_4324639 0 4324639 C C C T C C C C C C C C C C C C C C C C
16 chr16_4324789 0 4324789 T T G G G G G T G G G G G G G G G G T T
16 chr16_4326881 0 4326881 G G G G G G C G G G G G G G G G G G G G
16 chr16_4328043 0 4328043 G G G G A A G G G G G G G G G G G G G G
16 chr16_4331634 0 4331634 A A G G A A A A A A A A A A A A A A A A
16 chr16_4332774 0 4332774 G G G G G G G G A G G G G G G G G G G G
16 chr16_4334868 0 4334868 A A A A A A A A A A A C A A A A A A A A
16 chr16_4345128 0 4345128 G G G G G G G G T T T T G G G G G G G G
16 chr16_4346295 0 4346295 C C C C C C C C C T C C C C C C C C C C
16 chr16_4349553 0 4349553 C C C C C C C C C C C C C C A C C C C C
16 chr16_4354947 0 4354947 T T T T T T T T T T T T A T T T T T T T
16 chr16_4365968 0 4365968 C C C C C C C C C C T T C C C C C C C C
16 chr16_4367201 0 4367201 C C C C C C C C T T T T C C C C C C C C
16 chr16_4367646 0 4367646 A G A A A A A A A A A A A A A A A A A A
16 chr16_4371370 0 4371370 G G G G G G G G A G G G G G G G G G G G
16 chr16_4373819 0 4373819 C C C C A A C C C C C C C C C C C C C C
16 chr16_4373966 0 4373966 G G G G G G G G G G G T G G G G G G G G
16 chr16_4374032 0 4374032 T T G G T T T T T T T T T T T T T T T T
16 chr16_4374931 0 4374931 A A A A A A A A G G G G A A A A A A A A
16 chr16_4380697 0 4380697 C C C C C C C T C C C C C C C C C C C C
16 chr16_4383806 0 4383806 G G G G G G G G G G G G G G G G A A G G
16 chr16_4384799 0 4384799 C C C C C C C C T T T T C C C C C C C C
16 chr16_4387783 0 4387783 T T T T T T T T C C C C T T T T T T T T
16 chr16_4388225 0 4388225 T T T T T T T T C C C C T T T T T T T T
16 chr16_4394265 0 4394265 C T C C C C C C C C C C C C C C C C C C
16 chr16_4395447 0 4395447 T T C C C C T T C C C C C C C C C C T T
16 chr16_4396075 0 4396075 G G G G G G G G G G G G G G A G G G G G
16 chr16_4398676 0 4398676 T T T T T T T T C C C C T T T T T T T T
16 chr16_4400817 0 4400817 C C C C C C C C C C C C C C C T C C C C
16 chr16_4404379 0 4404379 G G C C C C G G C C C C C C C C C C G G
16 chr16_4405242 0 4405242 C C C C C C C T C C C C C C C C C C C C
16 chr16_4409288 0 4409288 T T T T T T T T A A A A T T T T T T T T
16 chr16_4419571 0 4419571 G G G G G G G G G G G G A A G G G G G G
16 chr16_4429681 0 4429681 A A A A A A A A A A A A A A A C A A A A
16 chr16_4438144 0 4438144 A A A A A A A A C C C C A A A A A A A A
16 chr16_4440042 0 4440042 C C C C C C C C T T T T C C C C C C C C
16 chr16_4449955 0 4449955 C C A A A A C C C C C C C C C C C C C C
16 chr16_4453228 0 4453228 G G G G G G G G A A A A G G G G G G G G
16 chr16_4454692 0 4454692 G G G G G G G G A A A A G G G G G G G G
16 chr16_4461570 0 4461570 T T T T T T T T C T T T T T T T T T T T
16 chr16_4466061 0 4466061 C C C C C C C C T T T T C C C C C C C C
16 chr16_4470366 0 4470366 G G G G G G G G G G A G G G G G G G G G
16 chr16_4470708 0 4470708 C C C C C C C C C T T T C C C C C T C C
16 chr16_4473344 0 4473344 G G G G G G G G A A A A G G G G G G G G
16 chr16_4481947 0 4481947 G G G G G G G G G G G G G G T T G G G G
16 chr16_4482790 0 4482790 A A A A A A A A A A A A A A T T A A A A
16 chr16_4494135 0 4494135 T T T T T T T T C C C C T T T T T T T T
16 chr16_4498187 0 4498187 T T C C T T T T T T T T T T T T T T T T
16 chr16_4498474 0 4498474 G G G G G G G G G G G G G G G G A A G G
16 chr16_4503272 0 4503272 A A A A A A A A G G G G A A A A A A A A
16 chr16_4509350 0 4509350 G G G G G G G G A A G G G G G G G G G G
16 chr16_4512952 0 4512952 T T C C C C T T T T T T T T T T T T T T
16 chr16_4530205 0 4530205 T T T T T T T T A A A A T T T T T T T T
16 chr16_4531676 0 4531676 G G G G G G G G G G G G A G G G G G G G
16 chr16_4536501 0 4536501 C C C C C C C C C C C C C C C C T T C C
16 chr16_4540742 0 4540742 C C C C C C C C C T C T C C C C C C C C
16 chr16_4544803 0 4544803 C C T T T T C C C C C C C C C C C C C C
16 chr16_4553696 0 4553696 A A A A A A A A A G A G A A A A A A A A
16 chr16_4554524 0 4554524 G G G G G G G G A G A G G G G G G G G G
16 chr16_4556727 0 4556727 G G G G G G G G A G A G G G G G G G G G
16 chr16_4563928 0 4563928 T T T T T T T T C C C C T T T T T T T T
16 chr16_4564395 0 4564395 A A G G A A A A A A A A A A A A A A A A
16 chr16_4565330 0 4565330 T T T T T T T T G G G G T T T T T T T T
16 chr16_4569427 0 4569427 T T T T T T T T A A A A T T T T T T T T
16 chr16_4570897 0 4570897 C C C C C C C T C C C C C C C C C C C C
16 chr16_4573069 0 4573069 T T G G G G T T G G G G G G G G G G T T
16 chr16_4573902 0 4573902 C C C C C C C C C C C C C T C C C C C C
16 chr16_4574659 0 4574659 A A A A A A A A G G G G A A A A A A A A
16 chr16_4577235 0 4577235 G G G G G G G G A A A A G G G G G G G G
16 chr16_4579525 0 4579525 T T T T T T T T C C C C T T T T T T T T
16 chr16_4580367 0 4580367 A G G G G G G G G G G G G G G G G G G G
16 chr16_4585086 0 4585086 G G G G G G G G A A A A G G G G G G G G
16 chr16_4588974 0 4588974 C C C C C C C C C C C C C C C T C C C C
16 chr16_4590470 0 4590470 C C C C C C C C C T C C C C C C C C C C
16 chr16_4594834 0 4594834 C C C C C C C T C C C C C C C C C C C C
16 chr16_4598158 0 4598158 A A A A A A A A A G A A A A A A A A A A
16 chr16_4599663 0 4599663 C C C C C C C C C C C C C C C C T T C C
16 chr16_4612578 0 4612578 G G A A G G G G G G G G A G A A G G G G
16 chr16_4616042 0 4616042 C C C C C C C C C C C C C G C C C C C C
16 chr16_4617057 0 4617057 C C C C T T C C C C C C C C C C C C C C
16 chr16_4631422 0 4631422 T T C C C C T T C C C C C C C C C C T T
16 chr16_4633132 0 4633132 A A A A A A A A A A A A G G A A A A A A
16 chr16_4633620 0 4633620 A A A A A A A A G G G G A A A A A A A A
16 chr16_4633823 0 4633823 T T T T T T T T C C C C T T T T T T T T
16 chr16_4638180 0 4638180 A A G G G G A A A A A A A A A A A A A A
16 chr16_4647479 0 4647479 A A A A A A A A A A A A A G A A A A A A
16 chr16_4663272 0 4663272 C C C C C C C C C T C C C C C C C C C C
16 chr16_4665369 0 4665369 G G G G G G G G G G G G G G G G T T G G
16 chr16_4666448 0 4666448 A A A A A A A A G G G G A A A A A A A A
16 chr16_4674634 0 4674634 A A A A A A A A A T A A A A A A A A A A
16 chr16_4677823 0 4677823 T T T T C C T T T T T T T T T T T T T T
16 chr16_4682182 0 4682182 T T T T C C T T T T T T T T T T T T T T
16 chr16_4685289 0 4685289 G G G G G G G G G G G G G G G G A A G G
16 chr16_4688904 0 4688904 G G G G G G G G G G G G A G G G A A G G
16 chr16_4693469 0 4693469 A A G G A A A A A A A A A A A A A A A A
16 chr16_4700415 0 4700415 T T T T T T T T C C C C T T T T T T T T
16 chr16_4703933 0 4703933 G G G G G G G G A A A A G G G G G G G G
16 chr16_4709522 0 4709522 G G G G G G G G G G G G G G C G G G G G
16 chr16_4719493 0 4719493 C C C C C C C C C T C T C C C C C C C C
16 chr16_4725245 0 4725245 C C C C C C C C C C C C A C C C C C C C
16 chr16_4731050 0 4731050 C C C C C C C C G G G G C C C C C C C C
16 chr16_4731286 0 4731286 C C C C C C C C A A A A C C C C C C C C
16 chr16_4731412 0 4731412 G G G G G G G G A G A G G G G G G G G G
16 chr16_4737123 0 4737123 C C C C C C C C T T T T C C C C C C C C
16 chr16_4739582 0 4739582 C C C C C C C C T T T T C C C C C C C C
16 chr16_4743869 0 4743869 T T T T T T T T T T T T T T C T T T T T
16 chr16_4751516 0 4751516 C C C C C C C C C C C C C T C C T T C C
16 chr16_4755134 0 4755134 C C C C C C C C A A C C C C C C C C C C
16 chr16_4758890 0 4758890 C C C C C C C C C C C C C C C C G G C C
16 chr16_4764246 0 4764246 C C T T C C C C C C C C C C C C C C C C
16 chr16_4764718 0 4764718 A A G G A A A A A A A A A A A A A A A A
16 chr16_4773219 0 4773219 C C C C C C C C C T C T C C C C C C C C
16 chr16_4774061 0 4774061 A A A A A A A A A A A A A A A A T T A A
16 chr16_4774525 0 4774525 C C C C C C C C C T C T C C C C C C C C
16 chr16_4775435 0 4775435 G G G G G G G G G G G G A G G G G G G G
16 chr16_4776587 0 4776587 G G A A G G G G G G G G G G G G G G G G
16 chr16_4777145 0 4777145 G G G G G G G G C G G G G G G G G G G G
16 chr16_4782479 0 4782479 T T T T T T T T C T C C T T T T T T T T
16 chr16_4789412 0 4789412 A A A A A A A A A A A A A G A A A A A A
16 chr16_4793797 0 4793797 C C C C C C C C C C C G C C C C C C C C
16 chr16_4803042 0 4803042 A A A A A A A A A A A A A G A A A A A A
16 chr16_4803756 0 4803756 T T T T T T T T G G G G T T T T T T T T
16 chr16_4804212 0 4804212 C C C C C C C C G G G G C C C C C C C C
16 chr16_4806685 0 4806685 C C C C C C C C C C C C C C C C T T C C
16 chr16_4819412 0 4819412 C C C C C C C C T T T T C C C C C C C C
16 chr16_4819924 0 4819924 T T T T T T T T C T C T T T T T T T T T
16 chr16_4820875 0 4820875 T T T T T T C T T T T T T T T T T T T T
16 chr16_4823240 0 4823240 C C C C C C C C C C C C C C C C C T C C
16 chr16_4826704 0 4826704 G G G G G G G G G G G G G G G G A G G G
16 chr16_4830030 0 4830030 A A A A A A A A G G G G A A A A A A A A
16 chr16_4837093 0 4837093 G G A A G G A G G G G G G G G G G G G G
16 chr16_4837816 0 4837816 G G G G G G G G G G G G A G G G G G G G
16 chr16_4838548 0 4838548 T T T T T T T T C C C C T T T T T T T T
16 chr16_4838613 0 4838613 T T T T T T T T C C C C T T T T T T T T
16 chr16_4843351 0 4843351 T T T T T T T T T T T T T T T T C T T T
16 chr16_4845938 0 4845938 G G G G G G G G G G G G G G G G A A G G
16 chr16_4856932 0 4856932 T T T T T T T T C C C C T T T T T T T T
16 chr16_4858423 0 4858423 T T T T T T T T T T T T C C C C C C T T
16 chr16_4862466 0 4862466 A A T T T T A A A A A A A A A A A A A A
16 chr16_4865760 0 4865760 T T T T T T T T T T C T T T T T T T T T
16 chr16_4867315 0 4867315 G G G G G G G G G G G G G G C G G G G G
16 chr16_4867714 0 4867714 T T T T T T T T T T T T T T T T G G T T
16 chr16_4867863 0 4867863 T T T T T T T T C C C C T T T T T T T T
16 chr16_4882870 0 4882870 T T T T T T T T T T T T G G G G G G T T
16 chr16_4885909 0 4885909 A A A A A A A A A A A A G G G G A A A A
16 chr16_4886969 0 4886969 G G A A A A A A A A A A A A A A A A A A
16 chr16_4890773 0 4890773 C C C C C C C C A A A A C C C C C C C C
16 chr16_4892166 0 4892166 G G G G G G G G A A A A G G G G G G G G
16 chr16_4901921 0 4901921 T T T T C C T T T T T T T T T T T T T T
16 chr16_4903040 0 4903040 G G G G G G G G G G G G G G G G A A G G
16 chr16_4908509 0 4908509 T T T T T T T T T T T T A T T T T T T T
16 chr16_4910520 0 4910520 G G A A G G G G G G G G G G G G G G G G
16 chr16_4912388 0 4912388 T T T T T T T T C C C C T T T T T T T T
16 chr16_4917564 0 4917564 A A A A A A A A A A A A A G A A A A A A
16 chr16_4919028 0 4919028 G G A A G G G G G G G G G G G G G G G G
16 chr16_4924219 0 4924219 T T T T T T T T T T T T T T T T C C T T
16 chr16_4925150 0 4925150 T T T T T T T T T T T T T T G T T T T T
16 chr16_4930182 0 4930182 G G G G A A G G G G G G G G G G G G G G
16 chr16_4933202 0 4933202 T T T T T T T T C C C C C T T T T T T T
16 chr16_4936222 0 4936222 C C C C C C C C C C C T C C C C C C C C
16 chr16_4940827 0 4940827 G G G G G G G G G G G G G G C G G G G G
16 chr16_4946602 0 4946602 T T T T T T T T C T T T T T T T T T T T
16 chr16_4958167 0 4958167 C C C C C C C C C C C C T T C C C C C C
16 chr16_4961467 0 4961467 T T T T T T T T T T T T C T T T T T T T
16 chr16_4963394 0 4963394 T T T T T T T T T T G T T T T T T T T T
16 chr16_4964235 0 4964235 C C T T C C C C C C C C C C C C C C C C
16 chr16_4970874 0 4970874 C C T T C C C C C C C C C C C C C C C C
16 chr16_4986100 0 4986100 C C C C C C C C C C C C C C A A C C C C
16 chr16_5015958 0 5015958 C T C C C C C C C C C C C C C C C C C C
16 chr16_5021863 0 5021863 G G G G G G G G G G G G G G G G A A G G
16 chr16_5022138 0 5022138 T T G G T T T T T T T T T T T T T T T T
16 chr16_5024710 0 5024710 A A A A A A A A A A A A G G A A A A A A
16 chr16_5031615 0 5031615 A A A A A A A A G G G G A A A A A A A A
16 chr16_5035112 0 5035112 T T T T T T T T T T T T T T T T C C T T
16 chr16_5035476 0 5035476 G G G G G G G G A A A A G G G G G G G G
16 chr16_5041848 0 5041848 G G G G G G G G A A A A G G G G G G G G
16 chr16_5046360 0 5046360 G G G G G G G G C C C C G G G G G G G G
16 chr16_5047007 0 5047007 C C C C C C C C T T T T C C C C C C T T
16 chr16_5047038 0 5047038 G G G G G G G G G G C G G G G G G G G G
16 chr16_5049224 0 5049224 T T T T T T T T C C C C T T T T T T T T
16 chr16_5056628 0 5056628 C C C C C C T T C C C C C C C C C C C C
16 chr16_5057206 0 5057206 C C C C C C C C T T T T C C C C C C C C
16 chr16_5061991 0 5061991 A A A A A A A A A G A A A A A A A A A A
16 chr16_5071537 0 5071537 C C C T C C C C C C C C C C T T C C C C
16 chr16_5077575 0 5077575 C C C C C C C C G G G G C C C C C C C C
16 chr16_5085611 0 5085611 T T T T T T T T T T T T C C C C C C T T
16 chr16_5086075 0 5086075 C C C C C C C C C C C C C C C G C C C C
16 chr16_5088108 0 5088108 C C C G C C C C C C C C C C C C C C C C
16 chr16_5095528 0 5095528 T T C C C C C C C C C C C C C C C C C C
16 chr16_5098095 0 5098095 T T T T T T T T C T T T T T T T T T T T
16 chr16_5099642 0 5099642 T T T T T T T T T T T T T T C T T T T T
16 chr16_5100883 0 5100883 T T C T T T T T T T T T T T T T T T T T
16 chr16_5101278 0 5101278 C C C C C C C C C C C C C C A C C C C C
16 chr16_5101979 0 5101979 A A A A A A C C A A A A A A A A A A C C
16 chr16_5102602 0 5102602 A A A A A A A A A A A A A G A A A A A A
16 chr16_5102644 0 5102644 G G G G G G G G A G A A G G G G G G G G
16 chr16_5102913 0 5102913 G G G G G G G G G G G G G G G G A G G G
16 chr16_5109066 0 5109066 G G C G G G G G G G G G G G G G G G G G
16 chr16_5111040 0 5111040 T T T T T T T T T T A T T T T T T T T T
16 chr16_5114176 0 5114176 T T T T T T T T T T T T C C T T C C T T
16 chr16_5116625 0 5116625 T T C C C C T T C C C C C C C C C C C C
16 chr16_5121829 0 5121829 G G G G G G G G G G G G C G G G G G G G
16 chr16_5122915 0 5122915 C C C C C C C C T T C T C C C C C C C C
16 chr16_5126745 0 5126745 G G G G G G G G G G A G G G G G G G G G
16 chr16_5126901 0 5126901 G G G G G G G G G G G G A G G G G G G G
16 chr16_5134297 0 5134297 T T G T G G T T T T T T T T T T T T T T
16 chr16_5139210 0 5139210 T T T T T T T T T T A T T T T T T T T T
16 chr16_5147192 0 5147192 C C C C A A C C C C C C C C C C C C C C
16 chr16_5151381 0 5151381 T T T T T T T T G G G G T T T T T T T T
16 chr16_5154155 0 5154155 T T G G G G T T T T T T T T T T T T T T
16 chr16_5160818 0 5160818 A A A A A A A A A A A A A A A A T T A A
16 chr16_5164711 0 5164711 G G A G G G G G G G G G G G G G G G G G
16 chr16_5167304 0 5167304 T T T T T T T T A A A A T T T T T T T T
16 chr16_5173908 0 5173908 G G A G A A G G G G G G G G G G G G G G
16 chr16_5174347 0 5174347 A A A A A A A A G G G G A A A A A A A A
16 chr16_5176917 0 5176917 G G G G G G G G G G G G A A G G A A G G
16 chr16_5183087 0 5183087 C C C C C C C C C C C C C C C T C C C C
16 chr16_5187039 0 5187039 T T C C C C T T C C C C T T T T T T T T
16 chr16_5194980 0 5194980 G G G G G G G G C C C G G G G G G G G G
16 chr16_5201216 0 5201216 T T C T T T T T T T T T T T T T T T T T
16 chr16_5201514 0 5201514 C C C C C C C C C C C C C C C C A C C C
16 chr16_5203405 0 5203405 A A A A A A A A A G A G A A A A A A A A
16 chr16_5203643 0 5203643 C C C G C C C C C C C C C C C C C C C C
16 chr16_5204937 0 5204937 G G G T T T G G G G G G G G G G G G G G
16 chr16_5208248 0 5208248 G G G G G G G G G G G G A G G G G G G G
16 chr16_5209128 0 5209128 C C C C C C C C C C C C G G C C C C C C
16 chr16_5218638 0 5218638 C C C C C C C C C C C C C C C C C T C C
16 chr16_5218939 0 5218939 G G G G A A G G G G G G G G G G G G G G
16 chr16_5221395 0 5221395 C C A A A A C C A A A A A A A A A A C C
16 chr16_5223453 0 5223453 C C C G C C C C C C C C C C C C C C C C
16 chr16_5224704 0 5224704 T T C T T T T T T T T T T T T T T T T T
16 chr16_5228515 0 5228515 C C G G G G G G G G G G G G G G G G C C
16 chr16_5230002 0 5230002 G G T T T T G T T T T T T T T T T T G G
16 chr16_5239136 0 5239136 C C C C T T C C C C C C C C C C C C C C
16 chr16_5246858 0 5246858 G G G G G G G G A A A A G G G G G G G G
16 chr16_5247390 0 5247390 T T T T T T T T T T G T T T T T T T T T
16 chr16_5248976 0 5248976 G G G G G G G G C C C C G G G G G G G G
16 chr16_5251296 0 5251296 T T T T T T T T T T T T A T T T T T T T
16 chr16_5252331 0 5252331 C C C C C C C C A A A A C C C C A A C C
16 chr16_5253111 0 5253111 C C C C C C C C C C C C C C T T T T C C
16 chr16_5254593 0 5254593 T T T T T T T T C C C C T T T T T T T T
16 chr16_5259445 0 5259445 C C C T C C C C C C C C C C C C C C C C
16 chr16_5259889 0 5259889 A A A A A A A A A A A A A G A A A A A A
16 chr16_5260807 0 5260807 T T T T T T T T A A A A T T T T T T T T
16 chr16_5263279 0 5263279 A A A A A A A G A A A A A A A A A A A A
16 chr16_5263394 0 5263394 A T T T T T T T T T T T T T T T T T T T
16 chr16_5266282 0 5266282 G G G G C C G G G G G G G G G G G G G G
16 chr16_5267475 0 5267475 G G G G G G G G G G G G A G G G G G G G
16 chr16_5270361 0 5270361 T T T T C C T T T T T T T T T T T T T T
16 chr16_5271120 0 5271120 G G G G G G G G G G G G G G A G G G G G
16 chr16_5272754 0 5272754 C C C C C C C C T T C T C C C C C C C C
16 chr16_5273644 0 5273644 G G G G G G G G G G G G A G G G G G G G
16 chr16_5274237 0 5274237 T T A A T T T T T T T T T T T T T T T T
16 chr16_5292355 0 5292355 C C C C C C C C C C C C C C C T C C C C
16 chr16_5296208 0 5296208 A A A A A A A A G G G G A A A A A A A A
16 chr16_5296379 0 5296379 G G G G G G G G G G G G G G G G A A G G
16 chr16_5306852 0 5306852 T T T T T T T T C T C T T T T T T T T T
16 chr16_5308384 0 5308384 A A A A A A A A A A A A A G A A A A A A
16 chr16_5314227 0 5314227 A A G G G G A A G G G G G G G G G G A A
16 chr16_5314353 0 5314353 T T T T T T T T C C C C T T T T T T T T
16 chr16_5316296 0 5316296 A A A A A A A A A A A A G G G G G G A A
16 chr16_5317844 0 5317844 T T T T T T T T A A A A T T T T T T T T
16 chr16_5319055 0 5319055 G G G G G G G G A A A A G G G G G G G G
16 chr16_5319213 0 5319213 C C C C C C C C C C C C C C C C T T C C
16 chr16_5324750 0 5324750 T T T T C C T T T T T T T T T T T T T T
16 chr16_5328885 0 5328885 T T T T T T T T C C C C T T T T T T T T
16 chr16_5339947 0 5339947 G G G G G G G G G G G G C G G G G G G G
16 chr16_5346865 0 5346865 C C C C C C C C A A A A C C C C C C C C
16 chr16_5349098 0 5349098 G G G G G G A A G G G G G G G G G G G G
16 chr16_5352107 0 5352107 T T T T T T T T T T T T G T T T T T T T
16 chr16_5352132 0 5352132 C C C C C C C C C C C C C C C T C C C C
16 chr16_5352468 0 5352468 G G G G G G G G A A A A G G G G G G G G
16 chr16_5356387 0 5356387 C C C C C C C C C C C C C C C C T T C C
16 chr16_5358283 0 5358283 C C C C C C C C C C C C C C C C A A C C
16 chr16_5358864 0 5358864 G G G G G G G G G G G G G G A G G G G G
16 chr16_5360645 0 5360645 C C C C C C C C C C C T C C C C C C C C
16 chr16_5360946 0 5360946 A A A A A A A A C C C C A A A A A A A A
16 chr16_5362171 0 5362171 T T T T T T T T C C C C T T T T T T T T
16 chr16_5366167 0 5366167 C C C C C C C C G G G G C C C C C C C C
16 chr16_5367006 0 5367006 A G G G G G G G G G G G G G G G G G A A
16 chr16_5371815 0 5371815 C C C C C C C C A A A A C C C C C C C C
16 chr16_5375161 0 5375161 G G G G G G G G G G G T G G G G G G G G
16 chr16_5377792 0 5377792 A A A G G G A A A A A A A A A A A A A A
16 chr16_5379818 0 5379818 C C C C C C C C T T T T C C C C C C C C
16 chr16_5383698 0 5383698 G G G G G G G G T T T T G G G G G G G G
16 chr16_5385060 0 5385060 A A A A A A A A A A A A A A A A A G A A
16 chr16_5394714 0 5394714 A A G G A A A A A A A A A A A A A A A A
16 chr16_5395542 0 5395542 T T T T T T T T T T T T T T G G T T T T
16 chr16_5399281 0 5399281 A A A A A A A A G G G G A A A A A A A A
16 chr16_5418644 0 5418644 A A A A A A A A A A A A A A A A G G A A
16 chr16_5420379 0 5420379 C C C C C C C C C C C C C T C C C C C C
16 chr16_5421635 0 5421635 C C C C C C C C C C C C C C C C T T C C
16 chr16_5425202 0 5425202 C C C C T T C C C C C C C C C C C C C C
16 chr16_5428539 0 5428539 T T T T T T T T T T T T T T T T C T T T
16 chr16_5429469 0 5429469 G G G G G G G G G G A G G G G G G G G G
16 chr16_5438067 0 5438067 C C C C C C C C G G G G C C C C C C C C
16 chr16_5441199 0 5441199 A A A A A A A A G G G G A A A A A A A A
16 chr16_5443628 0 5443628 C C T T C C C C C C C C C C C C C C C C
16 chr16_5449773 0 5449773 A A A A A A A A A A A A G G A A A A A A
16 chr16_5450589 0 5450589 T T C C T T T T T T T T T T T T T T T T
16 chr16_5457583 0 5457583 G G G G G G G G G G G G A G A A G G G G
16 chr16_5457935 0 5457935 T T T T G G T T T T T T T T T T T T T T
16 chr16_5463182 0 5463182 A A A A A A A A A A A A C C C C C C A A
16 chr16_5479150 0 5479150 T T C C C C C C C C C C C C C C C C T T
16 chr16_5482096 0 5482096 C C C C C C C C T T T T C C C C C C C C
16 chr16_5488970 0 5488970 G G G G G G G G A A G G G G G G G G G G
16 chr16_5488989 0 5488989 G G G G G G G G G G G G A G G G G G G G
16 chr16_5492965 0 5492965 A A A A C C A A A A A A A A A A A A A A
16 chr16_5495793 0 5495793 G G G G G G G G A A A A G G G G G G G G
16 chr16_5497616 0 5497616 C C C C C C G G C C C C C C C C C C G G
16 chr16_5498054 0 5498054 T T T T T T T T C C C C T T T T T T T T
16 chr16_5504011 0 5504011 T T T T C C T T T T T T T T T T T T T T
16 chr16_5504520 0 5504520 G G G G T T G G G G G G G G G G G G G G
16 chr16_5506678 0 5506678 G G G G G G G G A A A A G G G G G G G G
16 chr16_5509802 0 5509802 G G A A G G G G G G G G G G G G G G G G
16 chr16_5509873 0 5509873 T T T T T T T T C C C C T T T T T T T T
16 chr16_5510568 0 5510568 A A A A A A A A A A A A A A A A G G A A
16 chr16_5512806 0 5512806 G G G G G G G G G G G G G G C C G G G G
16 chr16_5515525 0 5515525 C C C C C C C C C C C C C C C C T T C C
16 chr16_5515658 0 5515658 A A A A G G A A A A A A A A A A A A A A
16 chr16_5517178 0 5517178 G G A A G G G G G G G G G G G G G G G G
16 chr16_5517560 0 5517560 G G G G G G G G A A A A G G G G G G G G
16 chr16_5518810 0 5518810 C C C C C C C C C C C C C C C C T T C C
16 chr16_5519780 0 5519780 C C C C C C C C C T C C C C C C C C C C
16 chr16_5523410 0 5523410 G G G G G G G G A A A A G G G G G G G G
16 chr16_5532614 0 5532614 C C C C C C C C C C A C C C C C C C C C
16 chr16_5544058 0 5544058 C C T T T T C C T T T T T T T T T T C C
16 chr16_5548413 0 5548413 C C C C C C T T C C C C C C C C C C C C
16 chr16_5549789 0 5549789 G G G G G G G G T T T T G G G G G G G G
16 chr16_5572640 0 5572640 T T T T T T T T C C C C T T T T T T T T
16 chr16_5572649 0 5572649 G G A A G G G G G G G G G G G G G G G G
16 chr16_5578938 0 5578938 C C C C C C C C T T T T C C C C C C C C
16 chr16_5585986 0 5585986 A A A A T T A A A A A A A A A A A A A A
16 chr16_5588270 0 5588270 T T T T T T T T C T C C T T T T T T T T
16 chr16_5593056 0 5593056 C C C C C C C C T T T T C C C C C C C C
16 chr16_5597347 0 5597347 C C T T T T C C T T T T T T T T T T C C
16 chr16_5602208 0 5602208 A A G G G G A A A A A A A A A A A A A A
16 chr16_5604515 0 5604515 T T T T T T T T C C C C T T T T T T T T
16 chr16_5613113 0 5613113 T T C C C C C C C C C C C C C C C C T T
16 chr16_5614257 0 5614257 T T T T T T T T C C C C T T T T T T T T
16 chr16_5622470 0 5622470 T T T T C C T T T T T T T T T T T T T T
16 chr16_5622712 0 5622712 G G G G G G G G G G G G G G C C G G G G
16 chr16_5625339 0 5625339 C C C C C C C C C T C C C C C C C C C C
16 chr16_5625963 0 5625963 C C C C C C C C A A A A C C C C C C C C
16 chr16_5628539 0 5628539 T T T T T T T T T T T T C T T T T T T T
16 chr16_5633309 0 5633309 C C C C C C C C C C C C C T C C C C C C
16 chr16_5635695 0 5635695 C C C C C C C C C C A A C C C C C C C C
16 chr16_5636228 0 5636228 G G G G G G G G G G G G G G G G A G G G
16 chr16_5640067 0 5640067 C T C C C C C C C C C C C C C C C C T T
16 chr16_5666919 0 5666919 G G A A G G G G G G G G G G G G G G G G
16 chr16_5669908 0 5669908 T T C C C C T T T T T T C C C C C C T T
16 chr16_5673269 0 5673269 G G G G G G G G C C C C G G G G G G G G
16 chr16_5677266 0 5677266 T T T T T T T T T T T T G T T T T T T T
16 chr16_5677656 0 5677656 A A A A A A A A A A A A A C A A A A A A
16 chr16_5679732 0 5679732 A T A A A A A A A A A A A A A A A A T T
16 chr16_5686898 0 5686898 C C C C C C C C C C C C C T C C C C C C
16 chr16_5712697 0 5712697 T T T T T T T T T T T T C T T T T T T T
16 chr16_5730931 0 5730931 A A A A T T A A A A A A A A A A A A A A
16 chr16_5732808 0 5732808 G G G G G G G G A A A G G G G G G G G G
16 chr16_5733876 0 5733876 C C T T C C C C C C C C C C C C C C C C
16 chr16_5734730 0 5734730 G G G G G G G G G G A G G G G G G G G G
16 chr16_5741760 0 5741760 C C C C C C C C C C C T C C C C C C C C
16 chr16_5744744 0 5744744 G G G G A A G G G G G G G G G G G G G G
16 chr16_5748036 0 5748036 C C C C C C C C G G G G C C C C C C C C
16 chr16_5751269 0 5751269 A A A A A A A A A A A A A A A A G G A A
16 chr16_5754230 0 5754230 C C C C C C C C C G C C C C C C C C C C
16 chr16_5762792 0 5762792 A A G G G G A A G G G G G G G G G G A A
16 chr16_5764588 0 5764588 G G G G G G G G G G G G G G A A G G G G
16 chr16_5774282 0 5774282 G G G G G G G G A G G G G G G G G G G G
16 chr16_5778011 0 5778011 G G G G G G G G G G G G G G A G G G G G
16 chr16_5781371 0 5781371 C C C C C C C C C C C C C C C C T T C C
16 chr16_5788437 0 5788437 C C C C C C C C C C C C C C C C T T C C
16 chr16_5789278 0 5789278 A A A A A A A A G G G G A A A A A A A A
16 chr16_5791029 0 5791029 G G G G G G G G G G G G C G G G C C G G
16 chr16_5794934 0 5794934 T T T T T T T T T T T T T T T T C C T T
16 chr16_5798822 0 5798822 C C C C C C C C C C C T C C C C C C C C
16 chr16_5799370 0 5799370 C C C C C C C C T T T T C C C C C C C C
16 chr16_5801371 0 5801371 G G G G A A G G G G G G G G G G G G G G
16 chr16_5816167 0 5816167 G G G G G G G G G G G G G G G G A A G G
16 chr16_5820250 0 5820250 C C C C C C C C T T T T C C C C C C C C
16 chr16_5822587 0 5822587 T T T T T T T T C C C C T T T T T T T T
16 chr16_5823909 0 5823909 A A G G A A A A A A A A A A A A A A A A
16 chr16_5829311 0 5829311 G G G G A A G G G G G G G G G G G G G G
16 chr16_5830092 0 5830092 T T T T T T T T C C C C T T T T T T T T
16 chr16_5831448 0 5831448 T T C C C C T T C C C C C C C C C C T T
16 chr16_5831715 0 5831715 A G G G G G G G A A A A G G G G G G G G
16 chr16_5832425 0 5832425 C C C C C C G G C C C C C C C C C C C C
16 chr16_5833465 0 5833465 G G G G G G G G G G G G A G A A G G G G
16 chr16_5833676 0 5833676 T T T T T T T T A A A A T T T T T T T T
16 chr16_5835273 0 5835273 A A A A A A A A G G G G A A A A A A A A
16 chr16_5837173 0 5837173 G G G G G G G G A A A A G G G G G G G G
16 chr16_5837239 0 5837239 T T T T T T T T A A A A T T T T T T T T
16 chr16_5838642 0 5838642 C C C C T T C C C C C C C C C C C C C C
16 chr16_5840021 0 5840021 G G G G G G G G G G G G C G G G G G G G
16 chr16_5842464 0 5842464 C C C C C C C C C C C C C C G G C C C C
16 chr16_5846246 0 5846246 C C C C C C C C C C C C C T C C C C C C
16 chr16_5848726 0 5848726 T T T T T T T T T T T T C C C C C C T T
16 chr16_5850458 0 5850458 A A A A A A A A A A A A T T T T T T A A
16 chr16_5857988 0 5857988 A A G G G G G G G G G G G G G G G G G G
16 chr16_5858349 0 5858349 T T T T T T T T T T T T A T T T T T T T
16 chr16_5859106 0 5859106 C C C C C C C C C C C C T T T T T T C C
16 chr16_5861478 0 5861478 T T T T T T T T G G G G T T T T T T T T
16 chr16_5863699 0 5863699 A A A A A A A A T T T T A A A A A A A A
16 chr16_5865549 0 5865549 T T T T T T T T T T C T T T T T T T T T
16 chr16_5870027 0 5870027 G G G G G G G G A G A G G G G G G G G G
16 chr16_5870076 0 5870076 G G G G G G G G G G G G G G A A G G G G
16 chr16_5876535 0 5876535 C C C C G G C C C C C C C C C C C C C C
16 chr16_5877005 0 5877005 G G G G G G G G G G G G A G G G G G G G
16 chr16_5882519 0 5882519 A A A A A A A A G G G G G G G G G G A A
16 chr16_5882556 0 5882556 C C C C C C C C C C C C C T C C C C C C
16 chr16_5887168 0 5887168 G G A A A A G G G G G G A A A A A A G G
16 chr16_5892233 0 5892233 C C C C T T C C C C C C C C C C C C C C
16 chr16_5893095 0 5893095 G G G G A A G G G G G G G G G G G G G G
16 chr16_5894178 0 5894178 C C C C C C C C C C C T C C C C C C C C
16 chr16_5902073 0 5902073 C C C C C C A A C C C C C C C C C C C C
16 chr16_5903201 0 5903201 C C C C T T C C C C C C C C C C C C C C
16 chr16_5905346 0 5905346 C C C C C C C C C C T T C C C C C C C C
16 chr16_5907822 0 5907822 G G A A G G G G G G G G G G G G G G G G
16 chr16_5908229 0 5908229 G G G G G G G G G G A G G G G G G G G G
16 chr16_5908796 0 5908796 A A C C A A A A A A A A A A A A A A A A
16 chr16_5911172 0 5911172 C C C C T T C C C C C C C C C C T T C C
16 chr16_5911291 0 5911291 A A A A A A A A A A A A G G G G G G A A
16 chr16_5914799 0 5914799 G G G G G G A G G G G G G G G G G G G G
16 chr16_5919457 0 5919457 T T T T T T T T C C C C T T T T T T T T
16 chr16_5919544 0 5919544 C C C C C C C C C C C C C G C C C C C C
16 chr16_5929483 0 5929483 C C C C C C C C C C C C C C C C C T C C
16 chr16_5943683 0 5943683 A A A A A A A A A A A A A A G G A A A A
16 chr16_5944653 0 5944653 A A G G G G A A A A A A A A A A A A A A
16 chr16_5945462 0 5945462 C C C C C C C C G G G G G G G G G G C C
16 chr16_5947821 0 5947821 C C C C C C C C T T T T C C C C C C C C
16 chr16_5953121 0 5953121 G G G G G G G G A A A A G G G G G G G G
16 chr16_5956543 0 5956543 T T T T T T T T T T T T T T G G T T T T
16 chr16_5956643 0 5956643 C C C C C C C C C T T T C C C C C C C C
16 chr16_5957434 0 5957434 G G A A A A G G A A A A A A A A A A G G
16 chr16_5958482 0 5958482 G G G G G G G G G G G G G G G G A G G G
16 chr16_5962194 0 5962194 T T T T T T T T C C T T T T T T T T T T
16 chr16_5962266 0 5962266 G G G G G G G G G G G G G G G G C C G G
16 chr16_5965000 0 5965000 A A A A A A A A A A A A A A G G A A A A
16 chr16_5967399 0 5967399 A A A A A A A A A T A A A A A A A A A A
16 chr16_5979053 0 5979053 T T T T T T T T C C C C T T T T T T T T
16 chr16_5982548 0 5982548 G G G G G G C C G G G G G G G G G G G G
16 chr16_5984904 0 5984904 G G A G A A G G G G G G G G G G G G G G
16 chr16_5988947 0 5988947 C C C C C C C C C T C C C C C C C C C C
16 chr16_5991544 0 5991544 G G G G G G G G C C C C G G G G G G G G
16 chr16_5994929 0 5994929 G G G G G G G G G G G G G G C G G G G G
16 chr16_5997611 0 5997611 G G C C C C C C C C C C C C C C C C G G
16 chr16_6007074 0 6007074 C C C C C C C C C C C C C C T T C C C C
16 chr16_6009825 0 6009825 C C C C C C C C C C C C C C A C C C C C
16 chr16_6011042 0 6011042 G G G G G G G G G G G G G G G G A A G G
16 chr16_6013896 0 6013896 G G G G G G G G G G G G G G C G G G G G
16 chr16_6015331 0 6015331 C C C C C C C C C C C C C T C C C C C C
16 chr16_6023523 0 6023523 C C C C T T C C C C C C C C C C C C C C
16 chr16_6024310 0 6024310 T T T T T T T T G T G G T T T T T T T T
16 chr16_6030518 0 6030518 T T T T T T T T G T T T T T T T T T T T
16 chr16_6032763 0 6032763 C C C C C C C C T T T T C C C C C C C C
16 chr16_6036867 0 6036867 A A G G G G G G G G G G G G G G G G A A
16 chr16_6037853 0 6037853 G G G G G G G G G G G G G G C C G G G G
16 chr16_6038273 0 6038273 T T C C C C T T C C C C C C C C C C T T
16 chr16_6046145 0 6046145 T T T T T T T T T T T T C T T T T T T T
16 chr16_6046734 0 6046734 A A G G A A A A G G G G A A A A A A A A
16 chr16_6049716 0 6049716 C C C C C C C C C C C C C C C C C T C C
16 chr16_6055580 0 6055580 A A G G G G A A G G G G G G G G G G A A
16 chr16_6059398 0 6059398 A A A A A A A A A A A A A A A A G G A A
16 chr16_6063737 0 6063737 A A A A A A A A A A A C A A A A A A A A
16 chr16_6065445 0 6065445 T T T T T T T T T T T T G T T T T T T T
16 chr16_6071559 0 6071559 A A A A A A A A A A A A A C A A A A A A
16 chr16_6079692 0 6079692 G G G G G G G G C C C C G G G G G G G G
16 chr16_6085397 0 6085397 G G G G G G G G C C C C G G G G G G G G
16 chr16_6086435 0 6086435 A A G G G G G G G G G G G G G G G G A A
16 chr16_6089936 0 6089936 C C C C G G C C C C C C C C C C C C C C
16 chr16_6090526 0 6090526 C C C C C C C C C C C C C T C C C C C C
16 chr16_6094788 0 6094788 A A A A A A A A G G G G A A A A A A A A
16 chr16_6099558 0 6099558 T T T T T T T T T T T T C T T T T T T T
16 chr16_6103804 0 6103804 C C C C C C C C C C C C C C C C C G C C
16 chr16_6107184 0 6107184 T T T T C C T T T T T T T T T T T T T T
16 chr16_6108479 0 6108479 T T C C C C C C C C C C C C C C C C T T
16 chr16_6108486 0 6108486 T T T T C C T T T T T T T T T T T T T T
16 chr16_6109716 0 6109716 G G G G G G G G G G G G G G G G T T G G
16 chr16_6111277 0 6111277 C C C T C C C C C C C C C C C C C C C C
16 chr16_6112270 0 6112270 C C C C T T C C C C C C C C C C C C C C
16 chr16_6113182 0 6113182 C C C C C C C C C C C C C T C C C C C C
16 chr16_6119621 0 6119621 T T A A A A T T T T T T T T T T T T T T
16 chr16_6119689 0 6119689 C C C C C C C C T T T T C C C C C C C C
16 chr16_6120208 0 6120208 C C T T C C C C C C C C C C C C C C C C
16 chr16_6133133 0 6133133 G G G G G G G G A A A A G G G G G G G G
16 chr16_6137463 0 6137463 T T T T T T T T T T T T T T T T C T T T
16 chr16_6139908 0 6139908 A G G G G G G G G G G G G G G G G G G G
16 chr16_6141308 0 6141308 T T T T T T T T C C C C T T T T T T T T
16 chr16_6142455 0 6142455 G G G G G G G G T T T T G G G G G G G G
16 chr16_6145973 0 6145973 G G G G G G G G G G G G A A G G G G G G
16 chr16_6147516 0 6147516 A G A A A A G G A A A A A A A A A A A A
16 chr16_6147595 0 6147595 C C C C C C C T C C C C C C C C C C C C
16 chr16_6155263 0 6155263 C C C C C C C C T T T T C C C C C C C C
16 chr16_6156389 0 6156389 G G G G G G G G A A A A G G G G G G G G
16 chr16_6165628 0 6165628 C C C C C C C C C C C C C C C C C T C C
16 chr16_6166505 0 6166505 T T T T T T C T T T T T T T T T T T T T
16 chr16_6166695 0 6166695 G G C G G G G G G G G G G G G G G G G G
16 chr16_6168127 0 6168127 C C C C C C C C C C C C C C C C T T C C
16 chr16_6169446 0 6169446 C C C C C C C C C C C C A C C C C C C C
16 chr16_6172006 0 6172006 C C C C C C C C C C C C C T C C C C C C
16 chr16_6172678 0 6172678 A A A G A A A A A A A A A A A A A A A A
16 chr16_6173134 0 6173134 T T C C C C T T C C C C C C C C C C T T
16 chr16_6175009 0 6175009 C C C T C C C C C C C C C C C C C C C C
16 chr16_6177041 0 6177041 A A A A A A A A G G G G A A A A A A A A
16 chr16_6179711 0 6179711 C C C C C C C C C C C C C T C C C C C C
16 chr16_6180337 0 6180337 G G G G G G G G G G G G G G A G G G G G
16 chr16_6181742 0 6181742 C C C C C C C C C C C C C T C C C C C C
16 chr16_6181941 0 6181941 C C C C C C C C C C C C C C T T C C C C
16 chr16_6187934 0 6187934 C C C C C C C C G G G G C C C C C C C C
16 chr16_6189349 0 6189349 C C C C C C C C C C G G C C C C C C C C
16 chr16_6189757 0 6189757 G G G G G G G G A A A A G G G G G G G G
16 chr16_6199148 0 6199148 T T T T T T T T T T T T A T T T T T T T
16 chr16_6199969 0 6199969 A A A A A A A A A A A A A T A A A A A A
16 chr16_6203655 0 6203655 G G G G G G A G G G G G G G G G G G G G
16 chr16_6203988 0 6203988 G G G G G G G G C C C C G G G G G G G G
16 chr16_6205024 0 6205024 A A C C A A A A A A A A A A A A A A A A
16 chr16_6208281 0 6208281 C C C C C C C C C C C C C C C G C C C C
16 chr16_6213551 0 6213551 C C A C C C C C C C C C C C C C C C C C
16 chr16_6214405 0 6214405 G G G G G G G G G G G G A G G G G G G G
16 chr16_6217746 0 6217746 C T T T T T T T T T T T T T T T T T T T
16 chr16_6224051 0 6224051 A A A A A A A A A A A A A A A A T T A A
16 chr16_6233189 0 6233189 A A A A A A A A C C C C A A A A A A A A
16 chr16_6236251 0 6236251 T T C T T T T T T T T T T T T T T T T T
16 chr16_6239059 0 6239059 C C C T T T C C C C C C C C C C C C C C
16 chr16_6240193 0 6240193 A A G G G G A A G G G G G G G G G G A A
16 chr16_6242964 0 6242964 C C C C C C C C C C C C C C T T C C C C
16 chr16_6247502 0 6247502 C C C C A A C C C C C C C C C C C C C C
16 chr16_6253398 0 6253398 A A A A A A A A G G A A A A A A A A A A
16 chr16_6260069 0 6260069 A A A A G G A A A A A A A A A A A A A A
16 chr16_6263353 0 6263353 A A A A A A A A C C C C A A A A A A A A
16 chr16_6271840 0 6271840 C C C C C C C C C C C C C C T T C C C C
16 chr16_6277269 0 6277269 T T T T T T T T C C C C T T T T T T T T
16 chr16_6279679 0 6279679 C C C T C C C C C C C C C C C C C C C C
16 chr16_6283484 0 6283484 T T C C T T T T T T T T T T T T T T T T
16 chr16_6284481 0 6284481 T T T T C C T T C C C C T T T T T T T T
16 chr16_6285937 0 6285937 C G G G C C G G G G G G G G C C G G G G
16 chr16_6286000 0 6286000 C C C C C C C C C C C C G G C C C C C C
16 chr16_6291709 0 6291709 A A A A A A A A G G G G A A A A A A A A
16 chr16_6292072 0 6292072 C C C C C C C T C C C C C C C C C C C C
16 chr16_6293243 0 6293243 G G G G G G G G A A A A G G G G G G G G
16 chr16_6295992 0 6295992 G G G G G G G G G G A A G G G G G G G G
16 chr16_6296832 0 6296832 T T T T T T T T C C C C T T T T T T T T
16 chr16_6297424 0 6297424 C C C C C C C C T T T T C C C C C C C C
16 chr16_6302010 0 6302010 C C C C C C C C C C C C C T C C C C C C
16 chr16_6310130 0 6310130 C C C C C C C C A A A A C C C C C C C C
16 chr16_6313522 0 6313522 A A A A A A A A A A A A A G A A A A A A
16 chr16_6314573 0 6314573 C C C C C C C C C C C C C T C C C C C C
16 chr16_6314628 0 6314628 A A A G A A A A A A A A A A A A A A A A
16 chr16_6320210 0 6320210 A A G G G G A A A A A A A A A A A A A A
16 chr16_6321136 0 6321136 G G G G G G G G C G G G G G G G G G G G
16 chr16_6324335 0 6324335 C C T T T T C C C C C C C C C C C C C C
16 chr16_6325743 0 6325743 C C C C C C C C C T T T C C C C C C C C
16 chr16_6329885 0 6329885 G G G G G G G G G G G G G G G G A A G G
16 chr16_6341651 0 6341651 C C C C C C C C C C A A C C C C C C C C
16 chr16_6342210 0 6342210 C C C C C C C C C C C C C T C C C C C C
16 chr16_6342851 0 6342851 G G G G G G G G G G G G A G G G G G G G
16 chr16_6344430 0 6344430 T T T T C C T T T T T T T T T T T T T T
16 chr16_6345520 0 6345520 C C C C C C T T C C C C C C C C C C C C
16 chr16_6349855 0 6349855 C C C C C C C C C C C C C G C C C C C C
16 chr16_6350924 0 6350924 G G A A G G G G G G G G G G G G G G G G
16 chr16_6350961 0 6350961 C C C C C C C C T T T T C C C C C C C C
16 chr16_6351073 0 6351073 G G G G G G G G A A A A G G G G G G G G
16 chr16_6354993 0 6354993 G G C C G G G G G G G G G G G G G G G G
16 chr16_6357852 0 6357852 C C T T T T C C C C C C T T T T T T C C
16 chr16_6359966 0 6359966 T T C C C C C C C C C C C C C C C C T T
16 chr16_6360856 0 6360856 T T T T T T T T T T T T C C C C C C T T
16 chr16_6362207 0 6362207 G G G G G G A A G G G G G G G G G G G G
16 chr16_6363355 0 6363355 C C C C C C C C C C C C C C C C A A C C
16 chr16_6364088 0 6364088 T T T T T T T T C C C C T T T T T T T T
16 chr16_6368817 0 6368817 A G A A A A A A A A A A A A A A A A A A
16 chr16_6370083 0 6370083 G G C C C C G G G G G G C C C C C C G G
16 chr16_6370295 0 6370295 C C A A C C C C C C C C C C C C C C C C
16 chr16_6374022 0 6374022 G G G G G G G G G G G G A G G G G G G G
16 chr16_6376147 0 6376147 C C C C C C C T C C C C C C C C C C C C
16 chr16_6387174 0 6387174 G G A A A A G G A A A A A A A A A A G G
16 chr16_6389733 0 6389733 G G G G G G G G A G A G G G G G G G G G
16 chr16_6390710 0 6390710 A A A A A A A A G G G G A A A A A A A A
16 chr16_6392853 0 6392853 C C C C C C C C T T T T C C C C C C C C
16 chr16_6394345 0 6394345 A A G G G G A A G G G G G G G G G G A A
16 chr16_6396186 0 6396186 T T T T T T T T C C C C T T T T T T T T
16 chr16_6402300 0 6402300 A A G G G G A A G G G G G G G G G G A A
16 chr16_6407003 0 6407003 A G G G G G G G G G G G G G G G G G G G
16 chr16_6411178 0 6411178 C C C C C C C C C C C T C C C C C C C C
16 chr16_6411286 0 6411286 G G G G G G G G G G G G A G G G G G G G
16 chr16_6419508 0 6419508 C C C C G G C C G G G G G G G G G G C C
16 chr16_6420270 0 6420270 A A T T A A A A A A A A A A A A A A A A
16 chr16_6424661 0 6424661 C C C C C C C C C C C C C C C C T T C C
16 chr16_6434912 0 6434912 A A A A A A A A A A A A A A A C A A A A
16 chr16_6436271 0 6436271 G G G G G G G G G G G G G G G G C G G G
16 chr16_6437487 0 6437487 C C C C C C C C C C C C C C A C C C C C
16 chr16_6438854 0 6438854 G G G G G G G G G G G G G G G G A G G G
16 chr16_6442342 0 6442342 C T T T T T T T T T T T T T T T T T T T
16 chr16_6442971 0 6442971 G G G G G G G G G G G G G G A A A A G G
16 chr16_6443020 0 6443020 G G G G G G G G G G G G G G A G G G G G
16 chr16_6447019 0 6447019 G G G G G G G G G G G G C G G G G G G G
16 chr16_6447401 0 6447401 G G G G A A G G G G G G G G G G G G G G
16 chr16_6467716 0 6467716 G G G G G G G G C C C C G G G G G G G G
16 chr16_6473365 0 6473365 C C T T T T C C C C C C C C C C C C C C
16 chr16_6474470 0 6474470 G G G G G G G G A A A A G G G G G G G G
16 chr16_6475870 0 6475870 C C C C C C C C G G G G C C C C C C C C
16 chr16_6481086 0 6481086 G G G G G G G G G G G G A G G G G G G G
16 chr16_6483868 0 6483868 T T T T T T T T C C C C T T T T T T T T
16 chr16_6487982 0 6487982 C C C C T T C C C C C C C C C C C C C C
16 chr16_6488262 0 6488262 C C C C C C C C C C C C C C C C T T C C
16 chr16_6489231 0 6489231 C C C C C C C C C C C C C T C C C C C C
16 chr16_6492069 0 6492069 C C C C C C C C T T C C C C C C C C C C
16 chr16_6506465 0 6506465 G G G G A A G G G G G G G G G G G G G G
16 chr16_6512750 0 6512750 C C C C C C T T C C C C C C C C C C C C
16 chr16_6518695 0 6518695 G G G G G G G G G G G G G G T T G G G G
16 chr16_6524694 0 6524694 G G G G G G G G G G G G G G A A G G G G
16 chr16_6526909 0 6526909 A A A A A A A A C C C C C C C C C C A A
16 chr16_6532615 0 6532615 G G A A G G G G G G G G G G A G G G G G
16 chr16_6533496 0 6533496 A A A A A A A A A A A G A A A A A A A A
16 chr16_6533520 0 6533520 C C C C C C C C C C C C C C C C A A C C
16 chr16_6534196 0 6534196 C C C C C C C C T T T T C C C C C C C C
16 chr16_6534394 0 6534394 G G G G G G G G G G G G G G G G A A G G
16 chr16_6534794 0 6534794 C C C C C C C C A A A A C C C C C C C C
16 chr16_6537259 0 6537259 C T C C C C C C C C C C C C C C C C T T
16 chr16_6538969 0 6538969 C C T T C C C C C C C C C C C C C C C C
16 chr16_6544976 0 6544976 G G G G G G G G G G A G G G G G G G G G
16 chr16_6546138 0 6546138 G G G G G G G G C C C C G G G G G G G G
16 chr16_6547520 0 6547520 C C C C C C C C T T T T C T C C C C C C
16 chr16_6548274 0 6548274 G G A G G G G G G G G G G G G G G G G G
16 chr16_6548454 0 6548454 C C C C C C C C C C C C C C T T C C C C
16 chr16_6551620 0 6551620 G G G G G G G G G G G G G G G G A A G G
16 chr16_6553003 0 6553003 G G G G G G G G G G G G G G G G A A G G
16 chr16_6553253 0 6553253 G G A G G G G G G G G G G G G G G G G G
16 chr16_6565035 0 6565035 G G A G G G G G G G G G G G G G G G G G
16 chr16_6565586 0 6565586 G G G G G G G G G G G G G G A A G G G G
16 chr16_6568059 0 6568059 G G G G G G G G G G G G C C G G G G G G
16 chr16_6572567 0 6572567 C C C C C C C G C C C C C C C C C C C C
16 chr16_6574154 0 6574154 A A A A A A A A G G G G A A A A A A A A
16 chr16_6577791 0 6577791 A A A A A A A A A A A A A A A G A A A A
16 chr16_6582336 0 6582336 A G G G G G A A G G G G G G G G G G A A
16 chr16_6585003 0 6585003 C C C C C C C C T T T T C C C C C C C C
16 chr16_6586094 0 6586094 G G G G G G G G G G G G G G G G A A G G
16 chr16_6587650 0 6587650 C C C C C C C C C C C C C T C C C C C C
16 chr16_6590199 0 6590199 C C C C C C C C C C C C C C A A C C C C
16 chr16_6590576 0 6590576 G G G G G G G G A G G G G G G G G G G G
16 chr16_6590811 0 6590811 T T T T T T C T C C C C C C C C C C T T
16 chr16_6592845 0 6592845 A A A A A A G G A A A A A A A A A A A A
16 chr16_6593879 0 6593879 T T T T T T T T C C C C T T T T T T T T
16 chr16_6595459 0 6595459 G G G G G G G G G G A A G G G G G G G G
16 chr16_6597838 0 6597838 C C C C C C C C T T T T C C C C C C T T
16 chr16_6598827 0 6598827 C C C C C C C C G G G G C C C C C C C C
16 chr16_6600059 0 6600059 G G G G G G G G G G G G G G G G A A G G
16 chr16_6600103 0 6600103 C C C C C C C C C C C C C C T T C C C C
16 chr16_6613870 0 6613870 C C C C C C C C C C C C C C C C T T C C
16 chr16_6620800 0 6620800 G G T T G G G G G G G G G G G G G G G G
16 chr16_6621206 0 6621206 T T C C C C T T C C C C C C C C C C T T
16 chr16_6622388 0 6622388 C C C C C C C C C C C C C C C C T T C C
16 chr16_6631021 0 6631021 T T T T T T T T G T T T T T T T T T T T
16 chr16_6634472 0 6634472 C C C C C C C C C C C C C C C C T T C C
16 chr16_6643913 0 6643913 G G G G G G G G G G G G A A G G G G G G
16 chr16_6648573 0 6648573 G G G G G G G G A A A A G G G G G G G G
16 chr16_6649411 0 6649411 G G G G G G G G G G G G G G G G A A G G
16 chr16_6651947 0 6651947 T T T T T T T T T T T T T T C C C C T T
16 chr16_6652950 0 6652950 A A A A G G A A A A A A A A A A A A A A
16 chr16_6656956 0 6656956 T T T T T T T T T T T T C C C C C C T T
16 chr16_6660498 0 6660498 T T T T T T T T G G G G T T T T T T T T
16 chr16_6667406 0 6667406 G G G G G G G G T T T T G G G G G G G G
16 chr16_6671616 0 6671616 A A A A A A A A G G G G A A A A A A A A
16 chr16_6677148 0 6677148 A A A A A A A A A A A A C C A A A A A A
16 chr16_6677893 0 6677893 A A A A G G A A A G G G G G G G G G A A
16 chr16_6682411 0 6682411 A A G G G G A A G G G G G G G G G G A A
16 chr16_6684462 0 6684462 G G G G G G G G A A A A G G G G G G G G
16 chr16_6692187 0 6692187 T T T T T T T T C C C C T T T T T T T T
16 chr16_6695829 0 6695829 T T T T T T T T C T C C T T T T T T T T
16 chr16_6698491 0 6698491 A A A A A A A A C C C C A A A A A A A A
16 chr16_6698666 0 6698666 A A A A A A A A G G G G A A A A A A A A
16 chr16_6704624 0 6704624 C C C C C C C C C C C C C G C C C C C C
16 chr16_6705485 0 6705485 G G G G G G G G A G G G G G G G G G G G
16 chr16_6711080 0 6711080 A A A A A A A A A A A A G G A A A A A A
16 chr16_6712946 0 6712946 C C T T T T C C T T T T T T T T T T C C
16 chr16_6714663 0 6714663 T T T T T T T T C C C C T T T T T T T T
16 chr16_6720739 0 6720739 T T T T T T T T C C C C T T T T T T T T
16 chr16_6721451 0 6721451 T T T T T T T T C C C C T T T T T T T T
16 chr16_6721526 0 6721526 C C C C C C C C C C C C C C C C T T C C
16 chr16_6722664 0 6722664 G G G G G G G G G G G G A A G G G G G G
16 chr16_6727316 0 6727316 C C C C C C C C C C C C C C T T C C C C
16 chr16_6727595 0 6727595 T T A A T T T T T T T T T T T T T T T T
16 chr16_6733521 0 6733521 A A A A A A A A G G G G A A A A A A A A
16 chr16_6736887 0 6736887 A A A A A A A A A A A G A A A A A A A A
16 chr16_6737882 0 6737882 C C C C C C C C T T C T C C C C C C C C
16 chr16_6746698 0 6746698 G G G G G G G G G G G G A G A A A A G G
16 chr16_6752059 0 6752059 C C C C C C C C T T T T C C C C C C C C
16 chr16_6754628 0 6754628 C C C C C C C C C C C C C G C C C C C C
16 chr16_6755040 0 6755040 C C C C C C C C G G C C C C C C C C C C
16 chr16_6757023 0 6757023 C C C C T T C C C C C C C C C C C C C C
16 chr16_6759428 0 6759428 T T T T T T T T C C C C T T T T T T T T
16 chr16_6761198 0 6761198 C C C C C C C C T T T T C C C C C C C C
16 chr16_6768278 0 6768278 G G G G G G G G G G G G C G G G G G G G
16 chr16_6773033 0 6773033 C C C C C C C C C C C C C G C C C C C C
16 chr16_6777790 0 6777790 G G G G G G G G G T G G G G G G G G G G
16 chr16_6777846 0 6777846 G G G G G G G G G G G G G G G G A G G G
16 chr16_6779742 0 6779742 A A A A A A A A G G G G A A A A A A A A
16 chr16_6783378 0 6783378 C C G G G G G G G G G G G G G G G G C C
16 chr16_6785647 0 6785647 G G G G G G G G G G G G G G G G C C G G
16 chr16_6787389 0 6787389 T T T T T T T T T T T T C C T T T T T T
16 chr16_6792786 0 6792786 C C T T T T C C T T T T T T T T T T C C
16 chr16_6801715 0 6801715 C C C C C C C C C C C C C T C C C C C C
16 chr16_6804702 0 6804702 G G G G G G G G G G G G G T G G G G G G
16 chr16_6805630 0 6805630 C C C C C C C C C C C C C C C C C T C C
16 chr16_6805912 0 6805912 A A A A G G A A A A A A A A A A A A A A
16 chr16_6809015 0 6809015 C C C C C C C C C C C C C T C C C C C C
16 chr16_6810536 0 6810536 T T T T T T T T T T T T T T G G T T T T
16 chr16_6815091 0 6815091 G G G G G G G G A G A A G G G G G G G G
16 chr16_6816794 0 6816794 C C C C C C C C C T C C C C C C C C C C
16 chr16_6821649 0 6821649 G G G G G G G G T T T T G G G G G G G G
16 chr16_6832638 0 6832638 C C C C C C C C T T T T C C C C C C C C
16 chr16_6834736 0 6834736 G G G G G G G G G G G G G G G G C C G G
16 chr16_6836465 0 6836465 C C C C C C C C T T T T C C C C C C C C
16 chr16_6836870 0 6836870 G G G G G G G G G G G G A G G G G G G G
16 chr16_6852602 0 6852602 T T T T T T T T T T T T A T A A T T T T
16 chr16_6854726 0 6854726 A A A A A A A A A G A G A A A A A A A A
16 chr16_6855926 0 6855926 T T T T T T T T T T T T T T T T A A T T
16 chr16_6861871 0 6861871 A A A A A A A A A A A A A A A A G G A A
16 chr16_6862526 0 6862526 T T T T T T T T C T C T T T T T T T T T
16 chr16_6862959 0 6862959 G G A A G G G G G G G G G G G G G G G G
16 chr16_6863655 0 6863655 G G G G G G G G G G G G G G A G G G G G
16 chr16_6867523 0 6867523 A A A A A A A A G G G G A A A A A A A A
16 chr16_6867881 0 6867881 C C T T C C C C C C C C C C C C C C C C
16 chr16_6868211 0 6868211 A A A A A A A A A A A A A G A A A A A A
16 chr16_6873534 0 6873534 T T T T T T T T T T T T T T T T C C T T
16 chr16_6897330 0 6897330 G G G G G G G G A A A A G G G G G G G G
16 chr16_6899954 0 6899954 G G G G G G G G G G G G A G G G G G G G
16 chr16_6909163 0 6909163 G G G G G G G G A G G G G G G G G G G G
16 chr16_6910020 0 6910020 G G G G G G G G A G A A G G G G G G G G
16 chr16_6914945 0 6914945 C C C C C C C C C C C C T T C C C C C C
16 chr16_6920201 0 6920201 T T T T T T T T C C C C C C C C C C T T
16 chr16_6923357 0 6923357 G G A A G G G G G G G G G G G G G G G G
16 chr16_6923898 0 6923898 G G G G G G G G C C C C G G G G G G G G
16 chr16_6925196 0 6925196 G G G G G G G G G G G G A G G G G G G G
16 chr16_6925218 0 6925218 G G G G G G G G G G G G A G G G G G G G
16 chr16_6926267 0 6926267 C C C C C C C C C C C C C C C C T T C C
16 chr16_6934233 0 6934233 C C C C C C C C C T C C C C C C C C C C
16 chr16_6941261 0 6941261 G G A A G G G G G G G G G G G G G G G G
16 chr16_6947044 0 6947044 C C C C C C C C C G G G C C C C C C C C
16 chr16_6962691 0 6962691 T T T T T T T T C C C C T T T T T T T T
16 chr16_6967142 0 6967142 T T C C C C T T T T T T T T T T T T T T
16 chr16_6968053 0 6968053 T T T T T T T T T T C C T T T T T T T T
16 chr16_6968941 0 6968941 T T C C T T T T T T T T T T T T T T T T
16 chr16_6978441 0 6978441 A A G G G G A A G G G G G G G G G G A A
16 chr16_6979871 0 6979871 A A A A A A A A G G G G A A A A A A A A
16 chr16_6985342 0 6985342 C C T T T T T T T T T T T T T T T T C C
16 chr16_6998442 0 6998442 G G G G G G A A G G G G G G G G G G G G
16 chr16_7000254 0 7000254 G G G G G G G G G G G G A G G G G G G G
16 chr16_7000885 0 7000885 C C C C C C C C C G C G C C C C C C C C
16 chr16_7005508 0 7005508 T T T T T T T T A T A T T T T T T T T T
16 chr16_7009705 0 7009705 C C C C C C C C C T C C C C C C C C C C
16 chr16_7015446 0 7015446 C C C C C C C C C C C C C C C C T T C C
16 chr16_7029491 0 7029491 G G G G G G G G G G G G A G G G G G G G
16 chr16_7043782 0 7043782 T T T T T T T T T T G T T T T T T T T T
16 chr16_7049530 0 7049530 G G C G C C G G G G G G G G G G G G G G
16 chr16_7050044 0 7050044 T T T T T T T T C C C C T T T T T T T T
16 chr16_7059609 0 7059609 A A A A G G A A A A A A A A A A A A A A
16 chr16_7077515 0 7077515 T T T T T T T T A A A A T T T T T T T T
16 chr16_7079095 0 7079095 G G G G G G G G G G G G G G G G C C G G
16 chr16_7092013 0 7092013 G G G G G G G G G G G G G G G G A A G G
16 chr16_7096167 0 7096167 C C C C C C C C G G G G C C C C C C C C
16 chr16_7099854 0 7099854 G G C C C C G G G G G G G G G G G G G G
16 chr16_7111733 0 7111733 G G G G G G G G G G G G G G G G A A G G
16 chr16_7117968 0 7117968 C C C C C C C C G G G G C C C C C C C C
16 chr16_7120169 0 7120169 A A A A A A A A G G G G A A A A A A A A
16 chr16_7128103 0 7128103 G G G G G G G G A G G G G G G G G G G G
16 chr16_7129693 0 7129693 G G G G G G G G G G A G G G G G G G G G
16 chr16_7129815 0 7129815 T T T T T T T T C C C C T T T T T T T T
16 chr16_7131942 0 7131942 G G G G G G G G A G G G G G G G G G G G
16 chr16_7135207 0 7135207 C C C C C C C C C C C C C C C G C C C C
16 chr16_7140239 0 7140239 G G G G G G G G G G G G A G G G G G G G
16 chr16_7143002 0 7143002 G G G G G G G T G G G G G G G G G G G G
16 chr16_7144616 0 7144616 G G A A A A A G A A A A A A A A A A G G
16 chr16_7149600 0 7149600 C C C C C C C C C T T T C C C C C C C C
16 chr16_7151590 0 7151590 C C C C C C C C G G G G C C C C C C C C
16 chr16_7152486 0 7152486 C C C C C C C C C C C C C T C C C C C C
16 chr16_7154107 0 7154107 T T T T T T T T G G G G T T T T T T T T
16 chr16_7155153 0 7155153 C C G G G G G G G G G G G G G G G G G G
16 chr16_7155616 0 7155616 C C C C C C C C A C C C C C C C C C C C
16 chr16_7166178 0 7166178 A A G G G G A A A A A A A A A A A A A A
16 chr16_7166617 0 7166617 A A A A A A A A G G G G A A A A A A A A
16 chr16_7167969 0 7167969 A A A A A A A A A G A A A A A A A A A A
16 chr16_7171906 0 7171906 A A G G A A A A A A A A A A A A A A A A
16 chr16_7175506 0 7175506 A A A A A A A A A A A A A A A A C C A A
16 chr16_7176017 0 7176017 C C C T C C C C C C C C C C C C C C C C
16 chr16_7178347 0 7178347 G G G G G G G G G G G G A G G G G G G G
16 chr16_7201404 0 7201404 T T T T T T T T T T T T T T T T G G T T
16 chr16_7203426 0 7203426 T T T T T T T T A A A A T T T T T T T T
16 chr16_7203858 0 7203858 C C C C C C C C C C C C A A A A A A C C
16 chr16_7210266 0 7210266 A A A A A A A A T T T T A A A A A A A A
16 chr16_7214424 0 7214424 G G G G G G G G G G G G G G A A G G G G
16 chr16_7217404 0 7217404 T T C C C C C C C C C C C C C C C C T T
16 chr16_7228150 0 7228150 C C C C C C C C C C C C C G C C C C C C
16 chr16_7229901 0 7229901 G G G G G G G G G G G G C G G G G G G G
16 chr16_7237603 0 7237603 A A A A A A A A G G G G A A A A A A A A
16 chr16_7238523 0 7238523 C C C C C C T T C C C C C C C C C C C C
16 chr16_7245672 0 7245672 A A A A A A A A G G G G A A A A A A A A
16 chr16_7247921 0 7247921 A A A A A A A A A A A A A G A A A A A A
16 chr16_7258303 0 7258303 G G G G G G G G G G G G C G G G G G G G
16 chr16_7261796 0 7261796 A A G G G G G G G G G G G G G G G G G G
16 chr16_7264436 0 7264436 A A A A A A A A G G G G A A A A A A A A
16 chr16_7284032 0 7284032 G G G G G G G G C C C C G G G G G G G G
16 chr16_7339763 0 7339763 G G G G G G G G T T T T G G G G G G G G
16 chr16_7344959 0 7344959 G G G G G G G G G G A A G G G G G G G G
16 chr16_7371474 0 7371474 T T C C C C T T C C C C C C C C C C T T
16 chr16_7383502 0 7383502 C C C C C C C C C C C C C C C C T T C C
16 chr16_7383714 0 7383714 G G G G G G C C G G G G G G G G G G G G
16 chr16_7386350 0 7386350 G G A G G G G G G G G G G G G G G G G G
16 chr16_7389669 0 7389669 G G A A A A G G A A A A A A A A A A G G
16 chr16_7391974 0 7391974 T T T T T T T T T T T T T T C C T T T T
16 chr16_7401745 0 7401745 T T T T T T T T C C C C T T T T T T T T
16 chr16_7402212 0 7402212 C C C C C C C C C C C C C C T T C C C C
16 chr16_7403485 0 7403485 G G G G G G G G G G G G A A G G G G G G
16 chr16_7410502 0 7410502 G G G G G G G G T T T T G G G G G G G G
16 chr16_7414416 0 7414416 G G G G G G G G G G G G C C G G G G G G
16 chr16_7421173 0 7421173 A A A A A A A A C C C C A A A A A A A A
16 chr16_7429494 0 7429494 A A A A A A A A A A A A A A G G A A A A
16 chr16_7443189 0 7443189 T T T T T T T T G G G G T T T T T T T T
16 chr16_7451521 0 7451521 C C C C C C C C T T T T C C C C C C C C
16 chr16_7455766 0 7455766 G G G G G G G G A A A A G G G G G G G G
16 chr16_7455787 0 7455787 G G G G G G G G G G G G G G G G A A G G
16 chr16_7458877 0 7458877 C C C C C C T T C C C C C C C C C C C C
16 chr16_7463882 0 7463882 G G G G G G G G G G G G G G G G T T G G
16 chr16_7465082 0 7465082 C C T T C C C C C C C C C C C C C C C C
16 chr16_7465111 0 7465111 C C C C C C C C C T T T C C C C C C C C
16 chr16_7475019 0 7475019 C C C C C C C C T T T T C C C C C C C C
16 chr16_7476880 0 7476880 A A A A A A A A G G G G A A A A A A A A
16 chr16_7478499 0 7478499 C C C C C C T T C C C C C C C C C C C C
16 chr16_7482708 0 7482708 C C C C C C C C C C C C C C C T C C C C
16 chr16_7486866 0 7486866 T T T T T T T T T T T T T T A T T T T T
16 chr16_7489567 0 7489567 T T T T T T T T T T T T C C T T T T T T
16 chr16_7490973 0 7490973 G G G G G G G G G G A G G G G G G G G G
16 chr16_7494858 0 7494858 T T T T T T T T T T T T G G T T T T T T
16 chr16_7495384 0 7495384 G G A A A A A A A A A A A A A A A A A A
16 chr16_7495409 0 7495409 T T T T T T T T C C C C T T T T T T T T
16 chr16_7496373 0 7496373 C C C C C C C C C C C C C C C G C C C C
16 chr16_7497650 0 7497650 A G G G G G G G G G G G G G G G G G G G
16 chr16_7497912 0 7497912 G G A G G G G G G G G G G G G G G G G G
16 chr16_7498271 0 7498271 C C C T T T C C C C C C C C C C C C C C
16 chr16_7501584 0 7501584 A A A G G G A A A A A A A A A A A A A A
16 chr16_7501975 0 7501975 G G G G G G G G A A A A G G G G G G G G
16 chr16_7511497 0 7511497 C C C C C C C C G G G G C C C C C C C C
16 chr16_7518732 0 7518732 C C C C C C C C C T C C C C C C C C C C
16 chr16_7520396 0 7520396 A A A A A A A A G G G G A A A A A A A A
16 chr16_7527899 0 7527899 C C A A A A C C A A A A A A A A A A C C
16 chr16_7530789 0 7530789 T T T T T T T T T T T T T T C T T T T T
16 chr16_7532308 0 7532308 C C C C C C G G C C C C C C C C C C C C
16 chr16_7535051 0 7535051 G G C C C C G G G G G G C C C C C C G G
16 chr16_7537504 0 7537504 G G G G G G G G A A G G G G G G G G G G
16 chr16_7539168 0 7539168 T T T T T T T T T T G T T T T T T T T T
16 chr16_7540294 0 7540294 T T T T T T T T C C T T T T T T T T T T
16 chr16_7540394 0 7540394 A A A A A A A A A A A A A A A A C C A A
16 chr16_7541540 0 7541540 G G G G G G G G G G A A G G G G G G G G
16 chr16_7542674 0 7542674 A A A A A A A A C C C C A A A A A A A A
16 chr16_7542903 0 7542903 A A A A A A A A A A A A A A A A G G A A
16 chr16_7546332 0 7546332 C C C C C C C C C C C C C C C C T T C C
16 chr16_7546742 0 7546742 C C C C C C C C C C C C C C T T C C C C
16 chr16_7549286 0 7549286 G G G G G G G G G G G G C C C C C C G G
16 chr16_7549997 0 7549997 C C C C C C C C C C C C C C G G C C C C
16 chr16_7560621 0 7560621 T T T T T T T T C C C C T T T T T T T T
16 chr16_7570690 0 7570690 T T T T T T T T C T C T T T T T T T T T
16 chr16_7571196 0 7571196 G G G G G G G G G G G G C G G G G G G G
16 chr16_7577631 0 7577631 C T C C C C C C C C C C C C C C C C C C
16 chr16_7579034 0 7579034 G G G G G G G G A A A A G G G G G G G G
16 chr16_7581986 0 7581986 G G G G G G G G G G G G G G A G G G G G
16 chr16_7582549 0 7582549 A A A A A A A A A G A A A A A A A A A A
16 chr16_7583315 0 7583315 A A A A A A A A A G A A A A A A A A A A
16 chr16_7583715 0 7583715 C C C C T T C C C C C C C C C C C C C C
16 chr16_7584487 0 7584487 A A A A A A A A T T T T A A A A A A A A
16 chr16_7584795 0 7584795 G G G G C C G G G G G G G G G G G G G G
16 chr16_7585750 0 7585750 A A A A A A A A A A A A A A G G A A A A
16 chr16_7586121 0 7586121 C C C C C C C C A A A C C C C C C C C C
16 chr16_7586988 0 7586988 G G G G G G G G A A A A G G G G G G G G
16 chr16_7588704 0 7588704 T T C T T T T T T T T T T T T T T T T T
16 chr16_7589813 0 7589813 G G C G G G G G G G G G G G G G G G G G
16 chr16_7591096 0 7591096 C C C T C C C C C C C C C C C C C C C C
16 chr16_7591858 0 7591858 G G G G G G G G C G G G G G G G G G G G
16 chr16_7595915 0 7595915 G G G G G G G G G G G G A G G G G G G G
16 chr16_7596697 0 7596697 C C G G C C C C C C C C C C C C C C C C
16 chr16_7599748 0 7599748 A A A A A A A A A C A A A A A A A A A A
16 chr16_7600090 0 7600090 C C C T C C C C C C C C C C C C C C C C
16 chr16_7601464 0 7601464 C C T T C C C C C C C C C C C C C C C C
16 chr16_7602234 0 7602234 C C C C C C C C C C C C C T C C C C C C
16 chr16_7605510 0 7605510 A A A A A A A A A A A A G G A A A A A A
16 chr16_7607707 0 7607707 C C C C G G C C C C C C C C C C C C C C
16 chr16_7618100 0 7618100 C C C C T T C C C C C C C C C C C C C C
16 chr16_7619988 0 7619988 G G G G G G A G G G G G G G G G G G G G
16 chr16_7621262 0 7621262 C C C C A A C C C C C C C C C C C C C C
16 chr16_7622721 0 7622721 C C C C C C C C C C C C C C T T C C C C
16 chr16_7623306 0 7623306 C C C C C C C C C C C C C C C C G G C C
16 chr16_7626958 0 7626958 G G G G G G G G G G G G A G G G G G G G
16 chr16_7630555 0 7630555 G G A G G G G G G G G G G G G G G G G G
16 chr16_7637975 0 7637975 G G G G G G G G G G A G G G G G G G G G
16 chr16_7640246 0 7640246 A A A A A A A A A A A A A A A A T T A A
16 chr16_7640462 0 7640462 T T T T T T T T C C C C T T T T T T T T
16 chr16_7641568 0 7641568 C C C C C C C C T T T T C C C C C C C C
16 chr16_7641957 0 7641957 G G G G G G G G G G C G G G G G G G G G
16 chr16_7642352 0 7642352 G G A A A A G G G G G G G G G G G G G G
16 chr16_7643449 0 7643449 G G G G G G A G G G G G G G G G G G G G
16 chr16_7647275 0 7647275 C C C C C C C C A A A A C C C C C C C C
16 chr16_7648820 0 7648820 G G G G G G G G G G G G G G G G A A G G
16 chr16_7651360 0 7651360 G G G G G G G G A A A A G G G G G G G G
16 chr16_7654780 0 7654780 A A A A A A A A G G G G A A A A A A A A
16 chr16_7655836 0 7655836 T T T T T T T T C C C C T T T T T T T T
16 chr16_7655984 0 7655984 G G G G G G G G T T T T G G G G G G G G
16 chr16_7659883 0 7659883 C C C C C C C C G G G G C C C C C C C C
16 chr16_7662754 0 7662754 T T T T T T T T C C C C T T T T T T T T
16 chr16_7664784 0 7664784 A A A A A A A A G G G G A A A A A A A A
16 chr16_7671439 0 7671439 T T C C C C T T C C C C T T T T T T T T
16 chr16_7676696 0 7676696 C C C C C C C C C C C C C C C T C C C C
16 chr16_7679413 0 7679413 C C C C C C C C C T C C C C C C C C C C
16 chr16_7682768 0 7682768 G G G G A A G G G G G G G G G G G G G G
16 chr16_7694441 0 7694441 T T T T T T T T G G G G T T T T T T T T
16 chr16_7699530 0 7699530 G G G G G G G G A G G G G G G G G G G G
16 chr16_7701875 0 7701875 A A A A G G A A A A A A A A A A A A A A
16 chr16_7712418 0 7712418 T T T T T T T T T T G G T T T T T T T T
16 chr16_7713158 0 7713158 C C C C C C C C C C C C C C T T C C C C
16 chr16_7713388 0 7713388 A A A A A A A A T T T T A A A A A A A A
16 chr16_7714130 0 7714130 C C C C C C C C G G G G C C C C C C C C
16 chr16_7715344 0 7715344 T T T T T T T T C C C C T T T T T T T T
16 chr16_7719580 0 7719580 C C C C C C C G C C C C C C C C C C C C
16 chr16_7723886 0 7723886 T T T T T T T T T T T T T T T T C C T T
16 chr16_7728520 0 7728520 C C C C C C C C C C C C T T C C C C C C
16 chr16_7729507 0 7729507 A A A A A A A A A A A A A A A G A A A A
16 chr16_7729711 0 7729711 A A A A A A A G A A A A A A A A A A A A
16 chr16_7745571 0 7745571 G G G G G G G G G G G G G G C G G G G G
16 chr16_7751531 0 7751531 C C C C C C C C C C C C C C T T C C C C
16 chr16_7760992 0 7760992 A A G G G G A A G G G G G G G G G G A A
16 chr16_7771205 0 7771205 T T T T T T T T G G G G T T T T T T T T
16 chr16_7772391 0 7772391 G T T T T T T T T T T T T T T T T T T T
16 chr16_7774350 0 7774350 C C C C C C C C A A A A C C C C C C C C
16 chr16_7781186 0 7781186 A A A A A A A A A A A A A A G G G G A A
16 chr16_7787798 0 7787798 A A A A A A A A G G G G A A A A A A A A
16 chr16_7789380 0 7789380 C C C C C C C C C C C C C C C C T T C C
16 chr16_7799746 0 7799746 A A A A A A A A G G G G A A A A A A A A
16 chr16_7800742 0 7800742 G G G G G G G G A A A A G G G G G G G G
16 chr16_7800822 0 7800822 C T T T T T T T T T T T T T T T T T T T
16 chr16_7807009 0 7807009 A A A A A A A A A A A A G G A A A A A A
16 chr16_7808953 0 7808953 T T C C C C T T T T T T T T C C T T T T
16 chr16_7816112 0 7816112 G G G G G G G G A A A A G G G G G G G G
16 chr16_7829637 0 7829637 A A A A G G A A A A A A A A A A A A A A
16 chr16_7830707 0 7830707 C C C C C C C C C C C C T T T T C C C C
16 chr16_7831556 0 7831556 G G G G G G G G A A A A G G G G G G G G
16 chr16_7870294 0 7870294 T T T T T T T T T T T T T T T T C C T T
16 chr16_7884967 0 7884967 A A A A A A A A G G G G A A A A A A A A
16 chr16_7891716 0 7891716 A A A A A A A A G G G G A A A A A A A A
16 chr16_7893048 0 7893048 C C C C C C C C G G G G C C C C C C C C
16 chr16_7893291 0 7893291 T T T T T T T T C C C C T T T T T T T T
16 chr16_7893524 0 7893524 G G T T G G G G G G G G G G G G G G G G
16 chr16_7903953 0 7903953 G G G G G G G G C G C G G G G G G G G G
16 chr16_7909891 0 7909891 A A A A A A A A G G G G A A A A A A A A
16 chr16_7910180 0 7910180 G G G G G G G G G G G G G G G G A A G G
16 chr16_7920527 0 7920527 G G G G G G G G G G G G A A A A A A G G
16 chr16_7920930 0 7920930 G G G G G G G G G G G G C C C C C C G G
16 chr16_7923989 0 7923989 A A A A A A A A A G A A A A A A A A A A
16 chr16_7936060 0 7936060 C C C C C C C C C C C T C C C C C C C C
16 chr16_7945765 0 7945765 G G G G G G G G G G G G A G G G G G G G
16 chr16_7951131 0 7951131 T T T T T T T T T T T T C T T T T T T T
16 chr16_7952676 0 7952676 C C C C T T C C C C C C C C C C C C C C
16 chr16_7953779 0 7953779 A A A A A A A A A A A A A C A A A A A A
16 chr16_7955601 0 7955601 C C C C C C C C G G G G C C C C C C C C
16 chr16_7957358 0 7957358 A A G G A A A A A A A A A A A A A A A A
16 chr16_7960170 0 7960170 C C A A A A A A A A A A A A A A A A C C
16 chr16_7969123 0 7969123 T T T T T T T T G G G G T T T T T T T T
16 chr16_7980710 0 7980710 C C T T T T C C C C C C C C C C C C C C
16 chr16_7981858 0 7981858 T T T T T T T T C C C C T T T T T T T T
16 chr16_7983019 0 7983019 T T T T T T T T C C C C T T T T T T T T
16 chr16_7986968 0 7986968 T T T T T T C T T T T T T T T T T T T T
16 chr16_7989622 0 7989622 T T T T T T T T C T C C C T T T T T T T
16 chr16_7993340 0 7993340 G G G G G G G G G G C G G G G G G G G G
16 chr16_7995077 0 7995077 C C C C C C C C C C C C C G C C C C C C
16 chr16_7995676 0 7995676 C C C C C C C C A C C C C C C C C C C C
16 chr16_7999929 0 7999929 A A A A A A A A C C C C A A A A A A A A
16 chr16_8010130 0 8010130 A G G G G G G G G G G G G G G G G G A A
16 chr16_8016160 0 8016160 A A A A A A A A A A A A A G A A A A A A
16 chr16_8019543 0 8019543 A A A A A A A A G G G G A A A A A A A A
16 chr16_8030479 0 8030479 T T T T T T T T T T T T C T T T T T T T
16 chr16_8031463 0 8031463 C T C C C C C C C C C C C C C C C C C C
16 chr16_8038591 0 8038591 C C C C C C C C T T T T C C C C C C C C
16 chr16_8048498 0 8048498 G G G G G G G G A G A G G G G G G G G G
16 chr16_8051293 0 8051293 A A G G G G A A G G G G G G G G G G A A
16 chr16_8054963 0 8054963 A A A A A A A A G G G G A A A A A A A A
16 chr16_8059260 0 8059260 C C C C C C C C T T C T C C C C C C C C
16 chr16_8062032 0 8062032 G G G G G G G G A A A A G G G G G G G G
16 chr16_8065411 0 8065411 G G G G G G A A G G G G G G G G G G G G
16 chr16_8065788 0 8065788 T T T T T T T T C C C C T T T T T T T T
16 chr16_8066604 0 8066604 T T T T T T T T T T T T G T T T T T T T
16 chr16_8068548 0 8068548 T T T T T T T T A A A A T T T T T T T T
16 chr16_8085297 0 8085297 G G A A A A G G G G G G G G G G G G G G
16 chr16_8087361 0 8087361 T T T T T T T T G G T T T T T T T T T T
16 chr16_8089836 0 8089836 C C C T C C C C C C C C C C C C C C C C
16 chr16_8095213 0 8095213 C C C C C C C C C C C C C C C C C T C C
16 chr16_8096721 0 8096721 G G G G G G G G G T G G G G G G G G G G
16 chr16_8100589 0 8100589 C C C C C C C C G G G G C C C C C C C C
16 chr16_8103521 0 8103521 C C C C C C C C C C C C A C C C C C C C
16 chr16_8104196 0 8104196 G G G G G G G G G G G G G G A A G G G G
16 chr16_8104809 0 8104809 C C C C C C C C C C C C C C C C C G C C
16 chr16_8106534 0 8106534 T T T T T T T T T T C T T T T T T T T T
16 chr16_8115035 0 8115035 G G G G G G G G G G G G C G G G G G G G
16 chr16_8116238 0 8116238 G G G G G G G G G G G G A A G G G G G G
16 chr16_8118581 0 8118581 T T T T T T T T T T T T T T G G T T T T
16 chr16_8120971 0 8120971 C C C C C C C C T T T T C C C C C C C C
16 chr16_8123876 0 8123876 C C C C C C C C C C C C C C A C C C C C
16 chr16_8126553 0 8126553 G G G G G G G G G G G G G G A A G G G G
16 chr16_8126685 0 8126685 C C C C C C C C C C C C C C C T C C C C
16 chr16_8127371 0 8127371 T T T T T T C T T T T T T T T T T T T T
16 chr16_8133255 0 8133255 G G A G G G G G G G G G G G G G G G G G
16 chr16_8135866 0 8135866 C T T T T T T T T T T T T T T T T T T T
16 chr16_8136116 0 8136116 G G G G G G G G A A A A G G G G G G G G
16 chr16_8137453 0 8137453 C T C C C C C C C C C C C C C C C C C C
16 chr16_8139241 0 8139241 T T T T T T T T C C C C T T T T T T T T
16 chr16_8142338 0 8142338 C C C C C C C C C C C C C T C C C C C C
16 chr16_8147769 0 8147769 G G G G G G G G G G G G A A A A A A G G
16 chr16_8148168 0 8148168 C C C C C C C C C C C C T T C C C T C C
16 chr16_8152069 0 8152069 G G G G A A G G G G G G G G G G G G G G
16 chr16_8156000 0 8156000 G G G G G G G G G G G G G G C C G G G G
16 chr16_8156661 0 8156661 A A A A A A A C A A A A A A A A A A A A
16 chr16_8160969 0 8160969 T T T T T T T T T T C T T T T T T T T T
16 chr16_8161701 0 8161701 T T T T T T T T G G G G T T T T T T T T
16 chr16_8163506 0 8163506 C C C C C C C C C C C C T T C C C C C C
16 chr16_8168156 0 8168156 A A A A A A C C A A A A A A A A A A A A
16 chr16_8168451 0 8168451 C C A A A A A A A A A A A A A A A A A A
16 chr16_8177319 0 8177319 T T T T T T C T T T T T T T T T T T T T
16 chr16_8178527 0 8178527 C T C C C C C C C C C C C C C C C C C C
16 chr16_8183019 0 8183019 A A A A A A A A A A A T A A A A A A A A
16 chr16_8186954 0 8186954 A A A A A A A A G G G G A A A A A A A A
16 chr16_8193818 0 8193818 T T T T T T T T T T T T T T T T G G T T
16 chr16_8194801 0 8194801 C C C C C C C C C C C C T T C C C C C C
16 chr16_8201816 0 8201816 G G G G G G G G A A A A G G G G G G G G
16 chr16_8202151 0 8202151 T T C C T T T T T T T T T T T T T T T T
16 chr16_8203283 0 8203283 T T C C C C C C C C C C C C C C C C T T
16 chr16_8204030 0 8204030 G G G G G G G G G G G G G G A G G G G G
16 chr16_8206361 0 8206361 T T T T T T T T C T C C T T T T T T T T
16 chr16_8206388 0 8206388 C C C C C C C C C C C C C T C C C C C C
16 chr16_8206908 0 8206908 T T T T T T T T T T T T C T T T T T T T
16 chr16_8211645 0 8211645 C C C C C C C C C C C C C C C C C T C C
16 chr16_8211922 0 8211922 A G G G G G G G G G G G G G G G G G G G
16 chr16_8212760 0 8212760 C C C C C C C C C C C C C C C C C T C C
16 chr16_8217521 0 8217521 C C T T C C C C C C C C C C C C C C C C
16 chr16_8219516 0 8219516 A A A A A A A A A A A A A A A C A A A A
16 chr16_8219852 0 8219852 C C C C C C C C C C C C C C C C C T C C
16 chr16_8221362 0 8221362 C C A A C C C C C C C C C C C C C C C C
16 chr16_8230479 0 8230479 A A A A A A A A A G A A A A A A A A A A
16 chr16_8232720 0 8232720 T T T T T T T T T T T T G T T T T T T T
16 chr16_8233577 0 8233577 C C C C C C C C C C C T C C C C C C C C
16 chr16_8237818 0 8237818 C C C C C C C C T T T T C C C C C C C C
16 chr16_8239554 0 8239554 C C C C C C C C G G G G C C C C C C C C
16 chr16_8243910 0 8243910 G G G G G G G G G G G G G G G G A G G G
16 chr16_8249657 0 8249657 G G G G G G G G G G G G A G G G G G G G
16 chr16_8249969 0 8249969 T T T T T T T T C C C C T T T T T T T T
16 chr16_8251505 0 8251505 C T C C C C C C C C C C C C C C C C C C
16 chr16_8266122 0 8266122 C C C C C C C C C C C C C C C C T T C C
16 chr16_8267068 0 8267068 C C C T C C C C C C C C C C C T C C C C
16 chr16_8269719 0 8269719 C C T T C C C C C C C C C C C C C C C C
16 chr16_8270029 0 8270029 C C C C C C C C C C C C C T C C C C C C
16 chr16_8270609 0 8270609 C C A A A A C C A A A A A A A A A A C C
16 chr16_8270759 0 8270759 A A A A A A A A G G G G A A A A A A A A
16 chr16_8273788 0 8273788 A A A A A A A A A A A A A A G G A A A A
16 chr16_8278019 0 8278019 T T T T T T T T G G G G T T T T T T T T
16 chr16_8280316 0 8280316 C C C C C C C C T T T T C C C C C C C C
16 chr16_8282203 0 8282203 G G G G G G G G G G G G A G G G G G G G
16 chr16_8285266 0 8285266 T T T T T T T T T T T T C C T T T T T T
16 chr16_8291853 0 8291853 A A A A A A A A G G G G A A A A A A A A
16 chr16_8292122 0 8292122 T T T T T T T T C C C C T T T T T T T T
16 chr16_8317164 0 8317164 A A A A A A A A A T A A A A A A A A A A
16 chr16_8317616 0 8317616 G G G G G G G G G G G G G G A G G G G G
16 chr16_8322050 0 8322050 T T T T T T T T C T C C T T T T T T T T
16 chr16_8325501 0 8325501 A A A A A A A A T T T T A A A A A A A A
16 chr16_8336605 0 8336605 A A A A A A A A A A A A A A A T A A A A
16 chr16_8337539 0 8337539 G G G G G G G G A A A A G G G G G G G G
16 chr16_8338165 0 8338165 C C G G C C C C C C C C C C C C C C C C
16 chr16_8339109 0 8339109 A A A A A A A A A A A A A A A A G G A A
16 chr16_8340331 0 8340331 C C C C C C C C C C A C C C C C C C C C
16 chr16_8341920 0 8341920 C C C C C C C C C C C C C C C C T T C C
16 chr16_8341923 0 8341923 T T C C C C C T C C C C C T C C C C C C
16 chr16_8346828 0 8346828 G G A A A A G G G G G G G G G G G G G G
16 chr16_8347296 0 8347296 A A A A A A A A A A A A A A A A A G A A
16 chr16_8350799 0 8350799 G G G G G G G G G G G G G G G G A G G G
16 chr16_8351033 0 8351033 G G G G G G G G G G G G G G G G G T G G
16 chr16_8354084 0 8354084 T T T T T T T T C C C C T T T T T T T T
16 chr16_8355791 0 8355791 C C C C C C T T C C C C C C C C C C C C
16 chr16_8357664 0 8357664 G G G G G G G G G G C G G G G G G G G G
16 chr16_8367827 0 8367827 A A G G G G G G G G G G G G G G G G A A
16 chr16_8369157 0 8369157 A A T T T T A A A A A A T T T T T T A A
16 chr16_8371359 0 8371359 A A G G G G A A G G G G A G G G G G A A
16 chr16_8372642 0 8372642 C C T T T T C C T T T T T T T T T T C C
16 chr16_8376046 0 8376046 A C A A A A A A A A A A A A A A A A A A
16 chr16_8377304 0 8377304 G G C C C C G G C C C C C C C G C C C C
16 chr16_8377363 0 8377363 G G G G G G G G G G G G G T G G G G G G
16 chr16_8383298 0 8383298 G G G G G G G G G G A G G G G G G G G G
16 chr16_8387683 0 8387683 T T C C C C C C C C C C C C C C C C T T
16 chr16_8400212 0 8400212 C C T T C C C C T T T T T T T T T T C C
16 chr16_8400589 0 8400589 T T T T T T T T T T T T A A T T T T T T
16 chr16_8401492 0 8401492 C C C C C C C T C C C C C C C C C C C C
16 chr16_8401854 0 8401854 C C C C C C C C T T T T C C C C C C C C
16 chr16_8403226 0 8403226 G G A G G G G G G G G G G G G G G G G G
16 chr16_8407019 0 8407019 T T T T T T T T C C C C T T T T T T T T
16 chr16_8407794 0 8407794 A A A A A A A A G G G G A A A A A A A A
16 chr16_8411714 0 8411714 C C C C C C C C C C C C G G C C C C C C
16 chr16_8412588 0 8412588 C C C C C C C C C C C C C T C C C C C C
16 chr16_8415856 0 8415856 C C C C C C C C C T T T C C C C C C C C
16 chr16_8419833 0 8419833 C C A C C C C C C C C C C C C C C C C C
16 chr16_8421197 0 8421197 G G G G G G G G C C C C G G G G G G G G
16 chr16_8421239 0 8421239 T T T T T T T T T T T T T T T T C T T T
16 chr16_8426034 0 8426034 C C C C C C C C T T T T C C C C C C C C
16 chr16_8427952 0 8427952 A A A A A A A A A A A A A C A A A A A A
16 chr16_8432125 0 8432125 T T C C T T T T T T T T T T T T T T T T
16 chr16_8435773 0 8435773 A A A A G G A A A A A A A A A A A A A A
16 chr16_8449107 0 8449107 C C A C C C C C C C C C C C C C C C C C
16 chr16_8449280 0 8449280 T T T T T T T T T T T T T T T T G G T T
16 chr16_8454045 0 8454045 A A A A A A A A A A A A A A A A C C A A
16 chr16_8456913 0 8456913 A A A A A A A A A A A A A A A A A C A A
16 chr16_8457455 0 8457455 T T T T T T C C T T T T T T T T T T T T
16 chr16_8459832 0 8459832 A A A A A A A A A A A A A G A A A A A A
16 chr16_8461436 0 8461436 G G A G G G G G G G G G G G G G G G G G
16 chr16_8466393 0 8466393 A A A A A A A A A C A A A A A A A A A A
16 chr16_8469625 0 8469625 A A A A A A A A A A A A A A A A T T A A
16 chr16_8473641 0 8473641 C C C C C C C C A C C C C C C C C C C C
16 chr16_8473676 0 8473676 C C C C G G C C C C C C C C C C C C C C
16 chr16_8474268 0 8474268 A A A C A A A A A A A A A A A A A A A A
16 chr16_8475284 0 8475284 T T T T T T T T A A A A T T T T T T T T
16 chr16_8482032 0 8482032 A A A A A A G G A A A A A A A A A A A A
16 chr16_8483946 0 8483946 A C A A A A A A A A A A A A A A A A C C
16 chr16_8485090 0 8485090 G G A G A A G G G G G G G G G G G G G G
16 chr16_8487383 0 8487383 C C C C C C T T C C C C C C C C C C C C
16 chr16_8494444 0 8494444 G G G G G G G G A G G G G G G G G G G G
16 chr16_8504874 0 8504874 G G G G G G G G A A A A G G G G G G G G
16 chr16_8505027 0 8505027 T T T T T T T T G G G G T T T T T T T T
16 chr16_8508703 0 8508703 T T T T T T T T T T T T C C T T T T T T
16 chr16_8519492 0 8519492 G G G G G G G G A A A A G G G G G G G G
16 chr16_8520982 0 8520982 A A A A A A A G A A A A A A A A A A A A
16 chr16_8527587 0 8527587 T T T T T T T T T T T T T T C C T T T T
16 chr16_8530609 0 8530609 A A A A A A A A A A A A A A A A G G A A
16 chr16_8531025 0 8531025 G G T T T T G G T T T T T T T T T T G G
16 chr16_8536507 0 8536507 C G G G G G G G G G G G G G G G G G G G
16 chr16_8536539 0 8536539 T T G T T T T T T T T T T T T T T T T T
16 chr16_8542170 0 8542170 G G G G G G G G A A A A G G G G G G G G
16 chr16_8542796 0 8542796 C C C C C C C C C G C C C C C C C C C C
16 chr16_8547780 0 8547780 G G G G G G G G A G G G G G G G G G G G
16 chr16_8549040 0 8549040 C C C C C C C C C C C T C C C C C C C C
16 chr16_8550336 0 8550336 C C T T T T C C C T C C C C C C C C C C
16 chr16_8554833 0 8554833 T T A A T T T T T T T T T T T T T T T T
16 chr16_8556403 0 8556403 T T T T T T T T T T T T T T T T G G T T
16 chr16_8571703 0 8571703 G G G G G G G G T T T T G G G G G G G G
16 chr16_8578579 0 8578579 A G G G G G G G G G G G G G G G G G A A
16 chr16_8578669 0 8578669 G G G G G G G G A G G G G G G G G G G G
16 chr16_8584373 0 8584373 G G G G G G G G A G G G G G G G G G G G
16 chr16_8592494 0 8592494 C C C C C C C C C C C C T T C C C C C C
16 chr16_8594382 0 8594382 T T G G G G G G G G G G G G G G G G T T
16 chr16_8594594 0 8594594 C C C C C C C C C C C C C C C T C C C C
16 chr16_8598298 0 8598298 C C C C C C C C C C C C T T C C C C C C
16 chr16_8601848 0 8601848 G G G G G G G G G G G G G G A G G G G G
16 chr16_8606164 0 8606164 G G G G A A G G G G G G G G G G G G G G
16 chr16_8606302 0 8606302 T T T T T T T T T T T T A A A A A A T T
16 chr16_8607153 0 8607153 T T A T T T T T T T T T T T T T T T T T
16 chr16_8609707 0 8609707 A A A A A A A A G G G G A A A A A A A A
16 chr16_8612031 0 8612031 C C C T C C C C C C C C C C C C C C C C
16 chr16_8614756 0 8614756 C C C T C C C C C C C C C C C C C C C C
16 chr16_8620087 0 8620087 G G C C C C G G C C C C C C C C C C G G
16 chr16_8620764 0 8620764 T T T T T T C C T T T T T T T T T T T T
16 chr16_8628648 0 8628648 T T T T T T C C T T T T T T T T T T T T
16 chr16_8630173 0 8630173 G G G G G G G G A A A A G G G G G G G G
16 chr16_8631246 0 8631246 G G G G G G G G A A A A G G G G G G G G
16 chr16_8632655 0 8632655 T T T T T T T T T T T T T T T T C T T T
16 chr16_8634883 0 8634883 A A A A A A A A A A A A T T A A A A A A
16 chr16_8635764 0 8635764 C C C C C C C C C C C C C C T T C C C C
16 chr16_8636183 0 8636183 T T G G G G T T G G G G G G G G G G T T
16 chr16_8636215 0 8636215 C C C C C C C C C C C C C C T T C T C C
16 chr16_8644740 0 8644740 C C C C C C C C C C C C C C C C G G C C
16 chr16_8647544 0 8647544 A A A A A A A A C C C C A A A A A A A A
16 chr16_8661258 0 8661258 C C C C C C C C C C C C A C C C C C C C
16 chr16_8665882 0 8665882 T T T T T T T T C C C C T T T T T T T T
16 chr16_8670420 0 8670420 G G G G G G G G G G G G G G A G G G G G
16 chr16_8680190 0 8680190 C T C C C C C C C C C C C C C C C C C C
16 chr16_8690411 0 8690411 G G C C C C G G C C C C C C C C C C G G
16 chr16_8690808 0 8690808 G G G G G G G G T T T T G G G G G G G G
16 chr16_8691349 0 8691349 G G C C G G G G G G G G G G G G G G G G
16 chr16_8691912 0 8691912 C C C C C C C C T T T T C C C C C C C C
16 chr16_8703555 0 8703555 T T T T T T T T C C C C T T T T T T T T
16 chr16_8704389 0 8704389 A A A A A A A A G G G G A A A A A A A A
16 chr16_8711104 0 8711104 A A A A A A A A A A A A A G A A A A A A
16 chr16_8712465 0 8712465 A A A A A A A A A A A A A A A A G G A A
16 chr16_8713736 0 8713736 C C C C C C C C C C C C C C C C T T C C
16 chr16_8714359 0 8714359 C C C C C C C C T T T T C C C C C C C C
16 chr16_8715768 0 8715768 G G G G G G G G G G G G G G A G G G G G
16 chr16_8716774 0 8716774 A A A A A A A A A T T T A A A A A A A A
16 chr16_8722272 0 8722272 G G G G G G G G A A A A G G G G G G G G
16 chr16_8725850 0 8725850 A A C C C C A A A A A A C C C C C C A A
16 chr16_8727685 0 8727685 C C C T T T C C C C C C C C C C C C C C
16 chr16_8733987 0 8733987 G G G T G G G G G G G G G G G G G G G G
16 chr16_8737805 0 8737805 A A A A A A A A A A A A C C C C A A A A
16 chr16_8744231 0 8744231 A A A A A A A A A A A A A A G G A A A A
16 chr16_8745699 0 8745699 C C C C C C C C C C C C C T C C C C C C
16 chr16_8746528 0 8746528 A A A A A A A A A A A A A A A A G G A A
16 chr16_8750329 0 8750329 A A A A A A A A A A A A A A A A A C A A
16 chr16_8751854 0 8751854 C C C C C C C C C C C C C T C C C C C C
16 chr16_8755475 0 8755475 G G G G G G G G A A A A G G G G G G G G
16 chr16_8763654 0 8763654 C C C C C C C C C G C G C C C C C C C C
16 chr16_8773782 0 8773782 C C C C C C C C A C A A C C C C C C C C
16 chr16_8784940 0 8784940 A A A A A A A A A A A A G G A A A A A A
16 chr16_8789147 0 8789147 G G G G G G G G C G G G G G G G G G G G
16 chr16_8792260 0 8792260 G G G G G G G G G G G G A G G G G G G G
16 chr16_8799945 0 8799945 C C C C C C C C T T T T C C C C C C C C
16 chr16_8800601 0 8800601 G G A G G G G G G G G G G G G G G G G G
16 chr16_8801468 0 8801468 C C C C C C C C C T C T C C C C C C C C
16 chr16_8803742 0 8803742 C C C C C C C C C C C C T T C C C C C C
16 chr16_8804515 0 8804515 C C C C C C C C C T C T C C C C C C C C
16 chr16_8806903 0 8806903 A A A A A A A A A A A A G G A A A A A A
16 chr16_8809404 0 8809404 C C C C G G C C C C C C C C C C C C C C
16 chr16_8812801 0 8812801 G G G G G G G G G G G G G G A G G G G G
16 chr16_8812982 0 8812982 T T T T T T T T T T T T T T T T C C T T
16 chr16_8814251 0 8814251 G G G G G G A A G G G G G G G G G G G G
16 chr16_8820601 0 8820601 T T T T T T T T C C C C T T T T T T T T
16 chr16_8824387 0 8824387 C T C C C C C C C C C C C C C C C C T T
16 chr16_8827955 0 8827955 A A A A A A A A A A A A A A A A G G A A
16 chr16_8831211 0 8831211 T T T T T T T T T T T T A T T T T T T T
16 chr16_8831380 0 8831380 C C C C C C C C C C C C C C A A C C C C
16 chr16_8833404 0 8833404 G G G G G G T T G G G G G G G G G G G G
16 chr16_8834974 0 8834974 G G G T G G G G G G G G G G G G G G G G
16 chr16_8835414 0 8835414 T T C C C C C C C C C C C C C C C C T T
16 chr16_8837293 0 8837293 G G C G C C G G G G G G G G G G G G G G
16 chr16_8839393 0 8839393 A A A A A A A A A A A A A A A A A C A A
16 chr16_8840305 0 8840305 C C C C C C C C C T C C C C C C C C C C
16 chr16_8846981 0 8846981 A A A A A A A A A A A A A G G G A A A A
16 chr16_8847632 0 8847632 C C C C C C C C T T T T C C C C C C C C
16 chr16_8847823 0 8847823 T T T T T T T T C T C C T T T T T T T T
16 chr16_8848676 0 8848676 A A A A A A A A G G G G A A A A A A A A
16 chr16_8851190 0 8851190 A A A A A A A A A A A A A G A A A A A A
16 chr16_8857828 0 8857828 C C C C C C C C C C C C T T C C C C C C
16 chr16_8858672 0 8858672 T T G T T T T T T T T T T T T T T T T T
16 chr16_8859853 0 8859853 A A A A A A A A A A A A A A T T A A A A
16 chr16_8861168 0 8861168 C C C C C C C C T T T T C C C C C C C C
16 chr16_8866494 0 8866494 A A A G A A A A A A A A A A A A A A A A
16 chr16_8866612 0 8866612 G G G T G G G G G G G G G G G G G G G G
16 chr16_8870077 0 8870077 C C C C C C C C C C C C G G C C C C C C
16 chr16_8870510 0 8870510 G G G G G G G G G G A G G G G G G G G G
16 chr16_8887241 0 8887241 A A A A A A A A A A A A A A A A A C A A
16 chr16_8889897 0 8889897 A A A A A A A A A A A A A A A A A G A A
16 chr16_8893172 0 8893172 A A A A A A A A A A A A A A G G A A A A
16 chr16_8896120 0 8896120 G G A G G G G G G G G G G G G G G G G G
16 chr16_8897445 0 8897445 A A A A A A A A G G G G A A A A A A A A
16 chr16_8898244 0 8898244 G G G G G G G G G G G G G G G G A G G G
16 chr16_8899376 0 8899376 G G G G G G G G G G A G G G G G G G G G
16 chr16_8900633 0 8900633 A A A A A A A A G G G G A A A A A A A A
16 chr16_8903062 0 8903062 T T T T T T T T C C C C T T T T T T T T
16 chr16_8903222 0 8903222 T T G T T T T T T T T T T T T T T T T T
16 chr16_8909187 0 8909187 A A G G A A A A A A A A A A A A A A A A
16 chr16_8913151 0 8913151 C C C C T T C C C C C C C C C C C C C C
16 chr16_8913396 0 8913396 T T T T T T T T C C C C T T T T T T T T
16 chr16_8922139 0 8922139 T T T T T T T T C C C T T T T T T T T T
16 chr16_8924454 0 8924454 A A A A A A A A A A A A A G A A A A A A
16 chr16_8937519 0 8937519 C C C C C C C C C C C C C T C C C C C C
16 chr16_8944024 0 8944024 G G G G G G G G G G G G A A A A G G G G
16 chr16_8945532 0 8945532 G G G G G G G G A A A G G G G G G G G G
16 chr16_8954177 0 8954177 C C C C C C C C T T C T C C C C C C C C
16 chr16_8955453 0 8955453 G G G G G G G G G T G G G G G G G G G G
16 chr16_8959036 0 8959036 T T G G G G T T G G G G G G G G G G T T
16 chr16_8964445 0 8964445 C T T T T T T T T T T T T T T T T T C C
16 chr16_8970378 0 8970378 C C C C C C C C T T T T C C C T C C T T
16 chr16_8971082 0 8971082 G G G G G G G G G G A G G G G G G G G G
16 chr16_8971428 0 8971428 C C C T C C C C C C C C C C C C C C C C
16 chr16_8974888 0 8974888 T T T T T T T T T T T T T T T T G T T T
16 chr16_8975195 0 8975195 A A A A A A A A A A A A A A A A A G A A
16 chr16_8976253 0 8976253 T T T T T T T T T T T T C T T T T T T T
16 chr16_8990957 0 8990957 T T T T T T T T C C C C T T T T T T T T
16 chr16_8995097 0 8995097 T T T T T T T T G G G G T T T T T T T T
16 chr16_8997931 0 8997931 A A A A A A G G A A A A A A A A A A A A
16 chr16_8998860 0 8998860 G G G G G G G G G G A G G G G G G G G G
16 chr16_9006752 0 9006752 G G G G G G G G A A A A G G G G G G G G
16 chr16_9007914 0 9007914 G G G G G G G G A A A A G G G G G G G G
16 chr16_9009277 0 9009277 G G G G G G G G A A A A G G G G G G A A
16 chr16_9010465 0 9010465 G G A A A A G G A A A A A A A A A A G G
16 chr16_9016022 0 9016022 T T T T C C T T T T T T T T T T T T T T
16 chr16_9022615 0 9022615 C C C C C C C C G G G G C C C C C C C C
16 chr16_9024660 0 9024660 G G G G G G G G C C C C G G G G G G G G
16 chr16_9026609 0 9026609 G G G G G G G G G G G G G G A G G G G G
16 chr16_9027985 0 9027985 G G G G G G G G C C C C G G G G G G G G
16 chr16_9028928 0 9028928 C C C C C C C C G G G G C C C C C C C C
16 chr16_9029926 0 9029926 A A A A A A A A G G G G A A A A A A A A
16 chr16_9031209 0 9031209 G G G G G G G G A A A A G G G G G G G G
16 chr16_9035473 0 9035473 G G A A A A A A A A A A A A A A A A A A
16 chr16_9039796 0 9039796 C C C C C C C C A A A A C C C C C C C C
16 chr16_9047247 0 9047247 G G G G G G G G G G G G A A G G A A G G
16 chr16_9051038 0 9051038 A A A A A A A A A A A A A A C C A A A A
16 chr16_9052941 0 9052941 C C C C C C A A C C C C C C C C C C C C
16 chr16_9058164 0 9058164 C C T T C C C C C C C C C C C C C C C C
16 chr16_9067726 0 9067726 C C C C T T C C C C C C C C C C C C C C
16 chr16_9069519 0 9069519 T T C C C C T T C C C C C C C C C C T T
16 chr16_9072995 0 9072995 C C C C C C C C C C C C A C C C C C C C
16 chr16_9074010 0 9074010 C C C C C C C C C C C C C C C C C T C C
16 chr16_9077033 0 9077033 A A A A G G A A A A A A A A A A A A A A
16 chr16_9082950 0 9082950 A A A A A A A A A A A A A A A G A A A A
16 chr16_9090262 0 9090262 A A A A A A A A A A A A A G A A A A A A
16 chr16_9095627 0 9095627 A A A A A A A A A A A A A A A A A C A A
16 chr16_9096131 0 9096131 T T T T T T T T C C C C T T T T T T T T
16 chr16_9102720 0 9102720 T T T T T T C C T T T T T T T T T T C C
16 chr16_9109303 0 9109303 G G G G G G G G C C C C G G G G G G G G
16 chr16_9112117 0 9112117 A A A A A A A A G G G G A A A A A A A A
16 chr16_9114218 0 9114218 C C C C T T C C C C C C C C C C C C C C
16 chr16_9114238 0 9114238 G G G G G G G G A A A A G G G G G G G G
16 chr16_9118963 0 9118963 G G G G G G G G G G G G G G A A G G G G
16 chr16_9120325 0 9120325 T T C C T T T T T T T T T T T T T T T T
16 chr16_9123749 0 9123749 G G A A G G G G G G G G G G G G A A G G
16 chr16_9125190 0 9125190 G G G G G G G G G G G G G G G G A A G G
16 chr16_9127667 0 9127667 C T T T T T C C T T T T T T T T T T C C
16 chr16_9130097 0 9130097 G G C C C C G G C C C C C C C C C C G G
16 chr16_9131743 0 9131743 T T T T T T T T C C T T T T T T T T T T
16 chr16_9133892 0 9133892 C C T T T T C C C C C C C C C C C C C C
16 chr16_9136268 0 9136268 A A A A A A A A A A A A A G A A A A A A
16 chr16_9137523 0 9137523 T T T T T T T T T T T T G T T T T T T T
16 chr16_9137928 0 9137928 A A A A A A A A A G A A A A A A A A A A
16 chr16_9171785 0 9171785 T T T T C C T T T T T T T T T T T T T T
16 chr16_9174305 0 9174305 C C C C T T C C C C C C C C C C C C C C
16 chr16_9175795 0 9175795 G G A A A A G G G G G G G G G G G G G G
16 chr16_9182753 0 9182753 C C C C T T C C C C C C C C C C C C C C
16 chr16_9183080 0 9183080 C C C C C C C C C C C T C C C C C C C C
16 chr16_9183889 0 9183889 C C C C C C C C C C C C C C C C A C C C
16 chr16_9183961 0 9183961 G G G G G G G G A A A A G G G G G G G G
16 chr16_9184031 0 9184031 T T T T T T T T T T T T C C T T T T T T
16 chr16_9184590 0 9184590 G G G G G G G G A A A A A A G G G G G G
16 chr16_9186332 0 9186332 T T T T T T T T C C C C T T T T T T T T
16 chr16_9199033 0 9199033 C C T T C C C C C C C C C C C C C C C C
16 chr16_9206736 0 9206736 G G G G G G G G G T G G G G G G G G G G
16 chr16_9209499 0 9209499 T T T T T T T T T T G T T T T T T T T T
16 chr16_9215151 0 9215151 C C C C C C C C T T T T C C C C C C C C
16 chr16_9218443 0 9218443 C C T T C C C C C C C C C C C C C C C C
16 chr16_9240035 0 9240035 C C C C C C C C T T T T C C C C C C C C
16 chr16_9244169 0 9244169 C C T T C C C C C C C C C C C C C C C C
16 chr16_9247660 0 9247660 G G G G G G G G G G G G G T G G G G G G
16 chr16_9250295 0 9250295 C C C C C C C C C C C C C C G G G G C C
16 chr16_9252296 0 9252296 G G G G G G G G G G G G T T T T T T G G
16 chr16_9254540 0 9254540 C C C C C C C C C C C C T T C C C C C C
16 chr16_9254775 0 9254775 A A A A A A A A G G G G A A A A A A A A
16 chr16_9257842 0 9257842 A A A A G G A A A A A A A A G G A A A A
16 chr16_9258557 0 9258557 T T T T C C T T T T T T T T T T T T T T
16 chr16_9259192 0 9259192 G G G G G G G G A A A A G G G G G G G G
16 chr16_9260881 0 9260881 T T T T C C T T T T T T T T T T T T T T
16 chr16_9266129 0 9266129 T T G G T T T T T T T T T T T T T T T T
16 chr16_9268757 0 9268757 C C C C C C C C C T C C C C C C C C C C
16 chr16_9278842 0 9278842 G G G G A A G G G G G G G G G G G G G G
16 chr16_9279348 0 9279348 A A A A A A A A G G G G A A A A A A A A
16 chr16_9284032 0 9284032 G G A G G G G G G G G G G G G G G G G G
16 chr16_9315378 0 9315378 C C T T C C C C C C C C C C C C C C C C
16 chr16_9315866 0 9315866 G G C C C C C C C C C C C C C C C C C C
16 chr16_9317957 0 9317957 C C C C C C C C C C C C T T C C C C C C
16 chr16_9322754 0 9322754 G G G G A A G G G G G G G G G G G G G G
16 chr16_9324150 0 9324150 G G G G G G G G G G G T G G G G G G G G
16 chr16_9326606 0 9326606 G G G G G G G G G G G G A G G G G G G G
16 chr16_9345272 0 9345272 C C C C C C C C A A A A C C C C C C C C
16 chr16_9346784 0 9346784 C C C C A C C C C C C C C C C C C C C C
16 chr16_9348065 0 9348065 A A A G A A A A A A A A A A A A A A A A
16 chr16_9358301 0 9358301 G G A G G G G G G G G G G G G G G G G G
16 chr16_9370234 0 9370234 T T C T C T T T T T T T T T T T T T T T
16 chr16_9376706 0 9376706 A A A A A A A A A G A A A A A A A A A A
16 chr16_9380516 0 9380516 A A A A A A A A A A A A G G A A A A A A
16 chr16_9405855 0 9405855 T T T T T T T T C C C C T T T T T T T T
16 chr16_9410684 0 9410684 T T T T T T T T C C C C T T T T T T T T
16 chr16_9423604 0 9423604 T T T T T T T T T T T T A A T T T T T T
16 chr16_9434906 0 9434906 C G G G G G G G G G G G G G G G G G G G
16 chr16_9447339 0 9447339 G G G G G G G G G G G G A G G G G G G G
16 chr16_9454041 0 9454041 A A A A A A A A A G G G A A A A A A A A
16 chr16_9455996 0 9455996 C C A A A C C C C C C C C C C C C C C C
16 chr16_9471252 0 9471252 T T C T C T T T T T T T T T T T T T T T
16 chr16_9472172 0 9472172 A A A A A A A A G G G G A A A A A A A A
16 chr16_9474280 0 9474280 C C C C C C A C C C C C C C C C C C C C
16 chr16_9477030 0 9477030 G G G G G G G G G G G G G G G G A G G G
16 chr16_9479077 0 9479077 G G A G G G G G G G G G G G G G G G G G
16 chr16_9479863 0 9479863 G G G G G G G G G G G G G G A A G G G G
16 chr16_9482627 0 9482627 G G G G G G G G A A A A G G G G G G G G
16 chr16_9482999 0 9482999 G G G G G G G G G G A A G G G G G G G G
16 chr16_9505836 0 9505836 C C A C C C C C C C C C C C C C C C C C
16 chr16_9518267 0 9518267 C C C C C C C C T T T T C C C C C C C C
16 chr16_9534123 0 9534123 C C C C C C C C T T T T C C C C C C C C
16 chr16_9534537 0 9534537 G G G G G G G G G G A G G G G G G G G G
16 chr16_9535121 0 9535121 A A A A A A A A G G G G A A A A A A A A
16 chr16_9537611 0 9537611 C C C C C C C C C T C C C C C C C C C C
16 chr16_9559266 0 9559266 A A A A A A A A A C A A A A A A A A A A
16 chr16_9568411 0 9568411 C C C C T T C C C C C C C C C C C C C C
16 chr16_9570805 0 9570805 G G G G G G G G G G A G G G G G G G G G
16 chr16_9574019 0 9574019 C C C C C C C C G G C G C C C C C C C C
16 chr16_9577471 0 9577471 G G G G T T G G G G G G G G G G G G G G
16 chr16_9592975 0 9592975 T T T T T T T T T T A T T T T T T T T T
16 chr16_9593516 0 9593516 T T T T T T T T T T T T T T C C T T T T
16 chr16_9595691 0 9595691 T T T T T T T T G T T T T T T T T T T T
16 chr16_9601133 0 9601133 T T T T T T T T T T T T A T T T T T T T
16 chr16_9601294 0 9601294 A A A A A A A A A A A A A T A A A A A A
16 chr16_9604789 0 9604789 C C C C C C T T C C C C C C C C C C C C
16 chr16_9605856 0 9605856 C C C C C C C C T T C T C C C C C C C C
16 chr16_9613026 0 9613026 G G G G G G G G G G G G G T G G G G G G
16 chr16_9615899 0 9615899 C C C C C C C C C C C C C C C C C T C C
16 chr16_9623769 0 9623769 G G G G G G A A G G G G G G G G G G G G
16 chr16_9629058 0 9629058 A A A C A A A A A A A A A A A A A A A A
16 chr16_9639550 0 9639550 T T T T T T T T T T T T T T T T C C T T
16 chr16_9641654 0 9641654 G G G G G G G G A A A A G G G G G G G G
16 chr16_9648611 0 9648611 T T T T T T T T T T T T C T T T T T T T
16 chr16_9651680 0 9651680 G G A A A A G G G G G G A A A A A A G G
16 chr16_9685327 0 9685327 C C C C C C C C C C T T C C C C C C C C
16 chr16_9688915 0 9688915 C C C C C C C C C T C C C C C C C C C C
16 chr16_9694398 0 9694398 C C C C C C C C T T T T C C C C C C C C
16 chr16_9694612 0 9694612 T T T T C C T T T T T T T T T T T T T T
16 chr16_9700745 0 9700745 A A A A A G A A A A A A A A A A A A A A
16 chr16_9706546 0 9706546 T T C C C T T T T T T T T T T T T T T T
16 chr16_9715292 0 9715292 C C C C C C C C A A A A C C C C C C C C
16 chr16_9715510 0 9715510 A A G G A G A A A A A A A A A A A A A A
16 chr16_9726555 0 9726555 C C C C C C C C C C C C C G C C C C C C
16 chr16_9727909 0 9727909 C C C C C T C C C C C C C C C C C C C C
16 chr16_9728204 0 9728204 G G G G G G G G G G G G G G T T G G G G
16 chr16_9732265 0 9732265 C C A C A C C C C C C C C C C C C C C C
16 chr16_9763500 0 9763500 A A A G A A A A A A A A A A A A A A A A
16 chr16_9775751 0 9775751 A A A A A G A A A A A A A A A A A A A A
16 chr16_9783636 0 9783636 T T T T T T T T T T T T C T T T T T T T
16 chr16_9785957 0 9785957 G G G G G G G G G G G G G G A A G G G G
16 chr16_9799724 0 9799724 A A A A A A A A A A A A A A G G A A A A
16 chr16_9806469 0 9806469 G G G G G G G G G G G G G G A A G G G G
16 chr16_9812702 0 9812702 C C C C C C C C C C C C C C T T C C C C
16 chr16_9815400 0 9815400 A G A A A A G G A A A A A A A A A A G G
16 chr16_9816801 0 9816801 T T T T T T T T C C C T T T T T T T T T
16 chr16_9835078 0 9835078 G G G G G G G G G G G G G G G G T T G G
16 chr16_9841924 0 9841924 T T T T T T T T T T T T A T T T T T T T
16 chr16_9844528 0 9844528 A A A A A A A A A G A G A A A A A A A A
16 chr16_9849999 0 9849999 A C C C C C A A C C C C C C C C C C C C
16 chr16_9853015 0 9853015 G G G G G G G G A G A G G G G G G G G G
16 chr16_9861203 0 9861203 T T T T T T T T C C C C T T T T T T T T
16 chr16_9863985 0 9863985 G G G G G G G G G G G G G G A A G G G G
16 chr16_9875660 0 9875660 T T T T T T T T C C C C T T C C T T T T
16 chr16_9877239 0 9877239 A A A A A A A A A G A A A A A A A A A A
16 chr16_9895036 0 9895036 G G G G G G G G G G A G G G G G G G G G
16 chr16_9896006 0 9896006 A G G G G G G G G G G G G G G G G G G G
16 chr16_9909007 0 9909007 G G G G G G G G C C C C G G G G G G G G
16 chr16_9912794 0 9912794 C C C C C C C C T T T T C C C C C C C C
16 chr16_9913212 0 9913212 A A A A A A A A A A A A A C A A A A A A
16 chr16_9917708 0 9917708 C C C C C C C C C C C C C T C C C C C C
16 chr16_9920641 0 9920641 A C C C C C C C C C C C C C C C C C C C
16 chr16_9921657 0 9921657 C C T T C C C C T T T T T T T T T T C C
16 chr16_9932685 0 9932685 T T C C C C C C C C C C C C C C C C T T
16 chr16_9959241 0 9959241 C C C C C C C T C C C C C T C C C C C C
16 chr16_9962188 0 9962188 G G G G G G G G A A A A G G G G G G G G
16 chr16_9963135 0 9963135 A A A C A C A A A A A A A A A A A A A A
16 chr16_9963714 0 9963714 A A A A A A A A G G G G A A A A A A A A
16 chr16_9966409 0 9966409 G G G G G G G G A A A A G G G G G G G G
16 chr16_9968926 0 9968926 A A C C A C A A A A A A A A A A A A A A
16 chr16_9972577 0 9972577 G G G G G G G G A A A A G G G G G G G G
16 chr16_9975644 0 9975644 C C A A A A A A A A A A A A A A A A C C
16 chr16_9978261 0 9978261 G G G G G G G G A A A A G G G G G G G G
16 chr16_9980906 0 9980906 A A A A A G A A A A A A A A A A A A A A
16 chr16_9987627 0 9987627 T T G G G G T T G G G G G G G G G G T T
16 chr16_9993451 0 9993451 G G G G G G G G G G G G A G G G G G G G
16 chr16_9996153 0 9996153 C C C C T T C C C C C C C C C C C C C C
16 chr16_9996363 0 9996363 G G G G G G G G G G G G A G G G A A G G
16 chr16_9999575 0 9999575 G G G G G G G G G G G G T T G G T T G G
16 chr16_10001339 0 10001339 T T C C T T T T T T T T T T T T T T T T
16 chr16_10006035 0 10006035 T T T T T T T T G T T T T T T T T T T T
16 chr16_10017683 0 10017683 T T T T T T T T T T T T C T T T T T T T
16 chr16_10027612 0 10027612 C C C C C C C C T T T T C C C C C C C C
16 chr16_10032831 0 10032831 C C C C C T C C C C C C C C C C C C C C
16 chr16_10039477 0 10039477 C C C C C C C T C C C C C C C C C C C C
16 chr16_10041316 0 10041316 C C T T T T T T T T T T T T T T T T C C
16 chr16_10043618 0 10043618 A A G G A A A A A A A A A A A A A A A A
16 chr16_10048920 0 10048920 G G G G G G T T G G G G G G G G G G G G
16 chr16_10048928 0 10048928 C C T T C C C C C C C C C C C C C C C C
16 chr16_10056374 0 10056374 C C C C C C C C T T T T C C C C C C C C
16 chr16_10057839 0 10057839 A A A A A A A A C C C C A A A A A A A A
16 chr16_10063321 0 10063321 G G G G G G G G A A A A G G G G G G G G
16 chr16_10069294 0 10069294 A A A A A A A A G G G G A A A A A A A A
16 chr16_10076145 0 10076145 G G G G G G G G A A A G G G G G G G G G
16 chr16_10087190 0 10087190 G G G G G G G G G G G G C G G G G G G G
16 chr16_10089346 0 10089346 C C G G G G C C G G G G G G G G G G C C
16 chr16_10090983 0 10090983 C C A A A A C C A A A A A A A A A A C C
16 chr16_10104135 0 10104135 A A A A A G A A A A A A A A A A A A A A
16 chr16_10109661 0 10109661 A A A A A A A A G G G G A A A A A A A A
16 chr16_10111129 0 10111129 T T T T T T T T C C C C T T T T T T T T
16 chr16_10119242 0 10119242 G G A A A A G G A A A A A A A A A A G G
16 chr16_10125487 0 10125487 C C C C C C C C C C C C C C C C T T C C
16 chr16_10128190 0 10128190 T T T T T T T T T T T T C T T T T T T T
16 chr16_10138213 0 10138213 A A A A A A A A A A A A A A A A G G A A
16 chr16_10143072 0 10143072 A A A A A A A A A G A G A A A A A A A A
16 chr16_10145503 0 10145503 T T T T T T T T C T C T T T T T T T T T
16 chr16_10147214 0 10147214 G G G G G G G G G G G T G G G G G G G G
16 chr16_10150821 0 10150821 C C C C C C C C C C C C C C A A C C C C
16 chr16_10151411 0 10151411 C C C C A C C C C C C C C C C C C C C C
16 chr16_10152449 0 10152449 C T C C C C C C C C C C C C C C C C C C
16 chr16_10164560 0 10164560 T T T T T T T T C C C C T T T T T T T T
16 chr16_10167756 0 10167756 G G G G G G G G G G G G T T G T T T G G
16 chr16_10169087 0 10169087 C C C C C C C C C C C C C T C C C C C C
16 chr16_10169134 0 10169134 A A A A A A A A A A A A A C A A A A A A
16 chr16_10171661 0 10171661 G G G G G G G G A A A A G G G G G G G G
16 chr16_10177183 0 10177183 T T C T C T T T T T T T T T T T T T T T
16 chr16_10178253 0 10178253 C C A C C C C C C C C C C C C C C C C C
16 chr16_10179124 0 10179124 G G G G G T G G G G G G G G G G G G G G
16 chr16_10180308 0 10180308 C C C C C C C C C C C T C C C C C C C C
16 chr16_10182068 0 10182068 T T T T T T T T T T T T C T T T T T T T
16 chr16_10182845 0 10182845 C C C T C C C C C C C C C C C C C C C C
16 chr16_10193599 0 10193599 C C C C C C C C C T C T C C C C C C C C
16 chr16_10198744 0 10198744 T T A A A A T T A A A A A A A A A A T T
16 chr16_10211801 0 10211801 G G G G G G G G A A A A G G G G G G A A
16 chr16_10219316 0 10219316 C C C C C C C C T T T T C C C C C C C C
16 chr16_10224571 0 10224571 T T T T T T T T T T T T C T T T T T T T
16 chr16_10225982 0 10225982 C C C C C C C C C C C C A A A A A A C C
16 chr16_10228676 0 10228676 T T T T T T G G T T T T T T T T T T T T
16 chr16_10231639 0 10231639 A A A A A A A A A A A A A A A A C C A A
16 chr16_10234426 0 10234426 T T G G G G T T G G G G G G G G G G T T
16 chr16_10238724 0 10238724 A A A G A A A A A A A A A A A A A A A A
16 chr16_10244754 0 10244754 C C C C C T C C T T T T C C C C C C C C
16 chr16_10255401 0 10255401 A A A A A A A A T T T T A A A A A A A A
16 chr16_10258195 0 10258195 C C C C C C C C A A A A C C C C C C C C
16 chr16_10260532 0 10260532 G G A A A A A A A A A A A A A A A A A A
16 chr16_10268015 0 10268015 C C C C C C C C C G C C C C C C C C C C
16 chr16_10270642 0 10270642 G G G G G G G G G G G G G G A G G G G G
16 chr16_10305682 0 10305682 C C T T C C C C C C C C C C C C C C C C
16 chr16_10307175 0 10307175 G G A A A A A A A A A A A A A A A A G G
16 chr16_10310052 0 10310052 G G G G G G G G C C C C G G G G G G G G
16 chr16_10318202 0 10318202 T T C C T T T T T T T T T T T T T T T T
16 chr16_10318317 0 10318317 C C C C C C C C C C C C C G C C C C C C
16 chr16_10321227 0 10321227 T T T T T T T T T T T T A T T T T T T T
16 chr16_10328938 0 10328938 T T T T T T C C T T T T T T T T T T T T
16 chr16_10331334 0 10331334 T T T T T T T T T T T T T T T T C C T T
16 chr16_10335630 0 10335630 A A G G A A A A A A A A A A A A A A A A
16 chr16_10340964 0 10340964 C C C C C T C C C C C C C C C C C C C C
16 chr16_10343081 0 10343081 T T T T T T T T C C C C T T T T T T T T
16 chr16_10345632 0 10345632 C G C C C C C C C C C C C C C C C C C C
16 chr16_10345830 0 10345830 G T G G G G G G G G G G G G G G G G G G
16 chr16_10348820 0 10348820 A A A A A A A A G G G G A A A A A A A A
16 chr16_10349172 0 10349172 A A A A A A A A A A A A A G A A A A A A
16 chr16_10358364 0 10358364 T T C C C C C C C C C C C C C C C C C C
16 chr16_10360913 0 10360913 G G G G C C G G G G G G G G G G G G G G
16 chr16_10361869 0 10361869 G G G G A A G G G G G G G G G G G G G G
16 chr16_10366898 0 10366898 T T T T T T T T T T T T T T T T C C T T
16 chr16_10371258 0 10371258 G G A A G G G G G G G G G G G G G G G G
16 chr16_10373912 0 10373912 T T T T T T T T T T T T G T T T T T T T
16 chr16_10375036 0 10375036 A A A A A A A A G G G G A A A A A A A A
16 chr16_10389817 0 10389817 G G G G G G G G C C C C G G G G G G G G
16 chr16_10391791 0 10391791 A A A A A A A A A G A A A A A A A A A A
16 chr16_10392085 0 10392085 G G G G G G G G G G G G A G A A G G A A
16 chr16_10395225 0 10395225 A A A A A A A A G G G G A A A A A A A A
16 chr16_10396665 0 10396665 C C C C C C C C T T T T C C C C C C C C
16 chr16_10410398 0 10410398 C C C C C C C C C C C C C C C G C C C C
16 chr16_10413724 0 10413724 T T T T T T T T T T T T T T T T A A T T
16 chr16_10414390 0 10414390 A A A A A A A A A A A A A A A A A G A A
16 chr16_10415221 0 10415221 T T T T T T T T T T T T C C T T T T T T
16 chr16_10415908 0 10415908 T T T T T T T T T T T T C T T T T T T T
16 chr16_10422910 0 10422910 C C C C C C C T C C C C C C C C C C C C
16 chr16_10427103 0 10427103 T T C T T T T T T T T T T T T T T T T T
16 chr16_10428506 0 10428506 T T T T T T T T T T T T C C T T T T T T
16 chr16_10433826 0 10433826 C C C C C C C C C C C C T T C C C C C C
16 chr16_10448177 0 10448177 T T T T T T T T T T G T T T T T T T T T
16 chr16_10450734 0 10450734 T T T T T T T T C C C C T T T T T T T T
16 chr16_10451982 0 10451982 T T T T T T C C T T T T T T T T T T T T
16 chr16_10452395 0 10452395 G G A A A G G G G G G G G G G G G G G G
16 chr16_10459940 0 10459940 G G G G G G G G C C C G G G G G G G G G
16 chr16_10464289 0 10464289 A A G G G G G G G G G G A G A A G G G G
16 chr16_10466526 0 10466526 A A A G A A A A A A A A A A A A A A A A
16 chr16_10480262 0 10480262 C C C C C C C C C C C C C C T T C C C C
16 chr16_10491449 0 10491449 C C C C C C A C C C C C C C C C C C C C
16 chr16_10494132 0 10494132 T T T T T T T T T T T T C T T T T T T T
16 chr16_10504561 0 10504561 T T G G G G T T T T T T T T T T T T T T
16 chr16_10507253 0 10507253 A A A A A A A A A A A A A G G G G G A A
16 chr16_10511816 0 10511816 A A A A A A A A C C C C A A A A A A A A
16 chr16_10512761 0 10512761 G G G G G G G G G T G T G G G G G G G G
16 chr16_10514023 0 10514023 A A A C A A A A A A A A A A A A A A A A
16 chr16_10518180 0 10518180 A A A A A A A A A A A A A A T T A A A A
16 chr16_10531797 0 10531797 T T T T G T T T T T T T T T T T T T T T
16 chr16_10538771 0 10538771 G G G G G G G G G G G G C G G G G G G G
16 chr16_10539872 0 10539872 T T T T T T T T C C C C T T T T T T T T
16 chr16_10540020 0 10540020 A A A A A A A A A G G G A A A A A A A A
16 chr16_10558933 0 10558933 A A G G G G A A G G G G G G G G G G A A
16 chr16_10560061 0 10560061 T T T T T T T T T T C T T T T T T T T T
16 chr16_10564764 0 10564764 A A A A A A A A A A A A A A G G A A A A
16 chr16_10565427 0 10565427 C C C C C C C C C C C C T T C C C C C C
16 chr16_10571344 0 10571344 G G G G G G G G A A A A G G G G G G G G
16 chr16_10578343 0 10578343 A A A A A A A A A A A A T T A A A A A A
16 chr16_10579607 0 10579607 A A T T T T A A A A A A A A A A A A A A
16 chr16_10582670 0 10582670 T T T T T T T T G G G G T T T T T T T T
16 chr16_10590441 0 10590441 C C C C C C C C C C C C C T C C C C C C
16 chr16_10594362 0 10594362 T T T T T T T T C C C C T T T T T T T T
16 chr16_10607276 0 10607276 C C C C C C C C G G G G C C C C C C C C
16 chr16_10608276 0 10608276 T T T T T T T T T T T T C C T T T T T T
16 chr16_10633924 0 10633924 C C C C C C A C C C C C C C C C C C C C
16 chr16_10638913 0 10638913 G G G G G G G G G G G G G G G G A G G G
16 chr16_10645029 0 10645029 G G G G G G G G A A A A G G G G G G G G
16 chr16_10647033 0 10647033 A A A A A A A A A A A A A A A A A C A A
16 chr16_10648508 0 10648508 G G G G G G G G A A A G G G G G G G G G
16 chr16_10653007 0 10653007 T T T T T T T T T T T T G T T T T T T T
16 chr16_10654850 0 10654850 C C C C C T C C C C C C C C C C C C C C
16 chr16_10659026 0 10659026 A A A A A A A A G G G G A A A A A A A A
16 chr16_10664383 0 10664383 G G G G G G G G G G G G A G G G G G G G
16 chr16_10665009 0 10665009 G G G G G G G G G G A G G G G G G G G G
16 chr16_10687006 0 10687006 G G G G G G G G G G A G G G G G G G G G
16 chr16_10695195 0 10695195 T T T T T T T T T T T T A T T T T T T T
16 chr16_10707236 0 10707236 G G G G G G G G A G A G G G G G G G G G
16 chr16_10708567 0 10708567 G G G G G G A A G G A G G G G G G G G G
16 chr16_10714926 0 10714926 G G G G G G G G A G G G G G G G G G G G
16 chr16_10720923 0 10720923 C C C C C C C C T T T T C C C C C C C C
16 chr16_10722948 0 10722948 G G G G G G G G A A A A G G G G G G G G
16 chr16_10730269 0 10730269 A A A A A A G G A A A A A A A A A A A A
16 chr16_10731067 0 10731067 T T C C C C T T T T T T T T T T T T T T
16 chr16_10738878 0 10738878 A A A A A A A A A A A A A G A A A A A A
16 chr16_10740243 0 10740243 C C C C C C C C A A A A C C C C C C C C
16 chr16_10743315 0 10743315 G G G G G G G G A G G G G G G G G G G G
16 chr16_10746614 0 10746614 C C C C C T C C C C C C C C C C C C C C
16 chr16_10752479 0 10752479 G G G G G G G G C C C C G G G G G G G G
16 chr16_10761069 0 10761069 C C C T C C C C C C C C C C C C C C C C
16 chr16_10762203 0 10762203 T T T T T T T T C C C C T T T T T T T T
16 chr16_10766801 0 10766801 A A A A A A A A G G G G A A A A A A A A
16 chr16_10771791 0 10771791 T T T T C T T T T T T T T T T T T T T T
16 chr16_10772253 0 10772253 C C C C C C C C C C C C T T T T C C C C
16 chr16_10773325 0 10773325 A A A A A A A A G G G G A A A A A A A A
16 chr16_10777028 0 10777028 A A A A A A A A G G A G A A A A A A A A
16 chr16_10782777 0 10782777 C C C C C C C C C C C T C C C C C C C C
16 chr16_10785014 0 10785014 G G G G G G G G G G G G A G G G G G G G
16 chr16_10792096 0 10792096 C C C C C C T T C C C T C C C C C C C C
16 chr16_10793322 0 10793322 G G G G G G G G G G G G A G G G G G G G
16 chr16_10802757 0 10802757 A A A T A A A A A A A A A A A A A A A A
16 chr16_10807151 0 10807151 G G G G G G G G G G G G A A G G G G G G
16 chr16_10810677 0 10810677 C C C C C C C C C C C T C C C C C C C C
16 chr16_10828748 0 10828748 C C C C C C C C C C C C C T C C C C C C
16 chr16_10829394 0 10829394 A A A A A A A A A G G G A A A A A A A A
16 chr16_10831165 0 10831165 G T G G G G G G G G G G G G G G G G G G
16 chr16_10842652 0 10842652 T T T T T T T T G G G G T T T T T T T T
16 chr16_10844823 0 10844823 T T T T T T T T T T G T T T T T T T T T
16 chr16_10846158 0 10846158 C C C C C C C C C C C C C C C C T T C C
16 chr16_10846297 0 10846297 A A A A A A A A A A A A A A C C A A A A
16 chr16_10846444 0 10846444 G G G G G G G G G G G G G G A A G G G G
16 chr16_10849394 0 10849394 C C G G G G C C G G G G G G G G G G C C
16 chr16_10854152 0 10854152 T T T T T T T T C C C C T T T T T T T T
16 chr16_10859469 0 10859469 T T T T T T T T C T T T T T T T T T T T
16 chr16_10864535 0 10864535 G G G G C G G G G G G G G G G G G G G G
16 chr16_10864723 0 10864723 C C C C C C C C C C C C C C C C C T C C
16 chr16_10865230 0 10865230 T T T T T T T T A A A A T T T T T T T T
16 chr16_10871630 0 10871630 C C C C C T C C C C C C C C C C C C C C
16 chr16_10874127 0 10874127 G G G G G G G G A A A A G G G G G G G G
16 chr16_10881038 0 10881038 G G G G G T G G T T T T G G G G G G G G
16 chr16_10882572 0 10882572 T T T T T T T T T T T T T T T T C C T T
16 chr16_10885729 0 10885729 G G G G G G G T G G G G G G G G G G G G
16 chr16_10888470 0 10888470 C C C C C T C C C C C C C C C C C C C C
16 chr16_10890506 0 10890506 C C C C C C C C G G G G C C C C C C C C
16 chr16_10894982 0 10894982 T T T T T T T T T T T T T T T T G T T T
16 chr16_10895084 0 10895084 T T T T T T T T G T G T T T T T T T T T
16 chr16_10900157 0 10900157 C C C C C C C C C C C C C T C C C C C C
16 chr16_10909776 0 10909776 A A G G G G A A A A A A A A A A A A A A
16 chr16_10910135 0 10910135 T T T T T T T T T T T T T T C C T T T T
16 chr16_10924515 0 10924515 G G G G G G G G G G G G G G G G G T G G
16 chr16_10929866 0 10929866 T T T T T T T T T T T T A T T T T T T T
16 chr16_10930406 0 10930406 C C C C C T C C C C C C C C C C C C C C
16 chr16_10930927 0 10930927 C T C C C C C C C C C C C C C C C C C C
16 chr16_10941414 0 10941414 G G G G G G G G G G A G G G G G G G G G
16 chr16_10941545 0 10941545 C C C C C C C C C C C C C C C C A C C C
16 chr16_10941741 0 10941741 T T T T T T T T C C C C T T T T T T T T
16 chr16_10943007 0 10943007 C C C C C C C C T T T T C C C C C C C C
16 chr16_10943880 0 10943880 A A A A A A A A G G G G A A A A A A A A
16 chr16_10946449 0 10946449 C C C C C C C C C C C C C C C C A C C C
16 chr16_10946982 0 10946982 T T T T T T T T T T T T A T T T T T T T
16 chr16_10947038 0 10947038 T T C T T T T T T T T T T T T T T T T T
16 chr16_10947543 0 10947543 G G G T G G G G G G G G G G G G G G G G
16 chr16_10950614 0 10950614 C C C C C C C C G G G G C C C C C C C C
16 chr16_10950721 0 10950721 T T T T T T T T C C C C T T T T T T T T
16 chr16_10951001 0 10951001 C C C C C C C C T T T T C C C C C C C C
16 chr16_10956814 0 10956814 C C C C C C C C C C C C C T C C C C C C
16 chr16_10960686 0 10960686 G G G G A G G G G G G G G G G G G G G G
16 chr16_10961377 0 10961377 G G A G A G G G G G G G G G G G G G G G
16 chr16_10961459 0 10961459 C C C C C T C C C C C C C C C C C C C C
16 chr16_10964342 0 10964342 A A A A A A A A A A A A A A T T A A A A
16 chr16_10969597 0 10969597 A A A A A A A A A A A A G G A A A A A A
16 chr16_10971807 0 10971807 A A A G A A A A A A A A A A A A A A A A
16 chr16_10975870 0 10975870 G T G G G G G G G G G G G G G G G G G G
16 chr16_10981699 0 10981699 A A A A A A A A A A A A A A C C A A A A
16 chr16_10989121 0 10989121 G G A A G G G G G G G G G G G G G G G G
16 chr16_10994689 0 10994689 T T C C C T T T C C C C T T T T T T T T
16 chr16_10998555 0 10998555 C C C C C C C C C C C C C T C C C C C C
16 chr16_11001081 0 11001081 T T T T T T T T A A A A T T T T T T T T
16 chr16_11009425 0 11009425 G G G G G G G G A G A A G G G G G G G G
16 chr16_11011484 0 11011484 C C T T T T C C C C C C C C C C C C C C
16 chr16_11012073 0 11012073 C C C C C T C C C C C C C C C C C C C C
16 chr16_11020785 0 11020785 G G A A A A G G A A A A A A A A A A G G
16 chr16_11020898 0 11020898 C C C C C C C C C C C G C C C C C C C C
16 chr16_11036988 0 11036988 G G G G G G G G A A A A G G G G G G G G
16 chr16_11041846 0 11041846 C C C C C C C C C C C C C T C C C C C C
16 chr16_11047860 0 11047860 G G A A A A G G A A A A A A A A A A G G
16 chr16_11051043 0 11051043 A A A A A T A A A A A A A A A A A A A A
16 chr16_11057784 0 11057784 C C C C C T C C C C C C C C C C C C C C
16 chr16_11058850 0 11058850 A A A A A A A A G G G G A A A A A A A A
16 chr16_11065127 0 11065127 T T T T T T T T A A A A T T T T T T T T
16 chr16_11066083 0 11066083 T T T T T T T T C C C C T T T T T T T T
16 chr16_11069269 0 11069269 C C C C C C C C A A A A C C C C C C C C
16 chr16_11075062 0 11075062 A A A A A A A A A A A A A A T T A A A A
16 chr16_11084487 0 11084487 T T T T T T T T C C C C T T T T T T T T
16 chr16_11086396 0 11086396 A A A A A A A A A A A A A A A A A G A A
16 chr16_11092745 0 11092745 T T T T T T T T C T T T T T T T T T T T
16 chr16_11092971 0 11092971 G G G G G G G G A G G G G G G G G G G G
16 chr16_11098426 0 11098426 A A A A A A A A A A A A A G A A A A A A
16 chr16_11103861 0 11103861 T T T T G G T T T T T T T T T T T T T T
16 chr16_11107218 0 11107218 G G G G G G G G G G G G G G G G A G G G
16 chr16_11112141 0 11112141 A A A A A A A G A A A A A A A A A A A A
16 chr16_11117133 0 11117133 C C C C C C C C C C C C C T C C C C C C
16 chr16_11118377 0 11118377 T T T T T T T T C C C C T T T T T T T T
16 chr16_11126610 0 11126610 A A A A A A A A C C C C A A A A A A A A
16 chr16_11127943 0 11127943 C C C C C C C C C C T T C C C C C C C C
16 chr16_11128713 0 11128713 G G A G G G G G G G G G G G G G A G G G
16 chr16_11130315 0 11130315 T T T T C T T T T T T T T T T T T T T T
16 chr16_11132112 0 11132112 C C C C C C C C C C C C T T T T C C C C
16 chr16_11135794 0 11135794 T T T T T T T T T T T T T T C C T T T T
16 chr16_11142208 0 11142208 A G G G G G G G G G G G G G G G G G G G
16 chr16_11144275 0 11144275 G G G G G G G G A A A A G G G G G G G G
16 chr16_11158423 0 11158423 A A A A A A A A G G G G A A A A A A A A
16 chr16_11167789 0 11167789 G G G G G G G G A A A A G G G G G G G G
16 chr16_11169470 0 11169470 C C C C C C C C C C C T C C C C C C C C
16 chr16_11169563 0 11169563 C C C C C C C C C C C C C C T T C C C C
16 chr16_11173406 0 11173406 G G G G G G G G G G G G G G G G A G G G
16 chr16_11173432 0 11173432 T T T T T T T T G G G G T T T T T T T T
16 chr16_11176383 0 11176383 C C C C C C C C C C C C T T C C T T C C
16 chr16_11182146 0 11182146 A G G G G G G G G G G G G G G G G G G G
16 chr16_11188997 0 11188997 C C C C C C C C A A A A C C C C C C C C
16 chr16_11195391 0 11195391 A A A A A G A A A A A A A A A A A A A A
16 chr16_11200181 0 11200181 A A A A A A A A C C C C A A A A A A A A
16 chr16_11200584 0 11200584 C C C C C C C C T T T T C C C C C C C C
16 chr16_11201824 0 11201824 A A A A A A A G A A A A A A A A A A A A
16 chr16_11214001 0 11214001 T T T T T T T T T T T T T T C C T T T T
16 chr16_11214769 0 11214769 C C C C C C C C C C C C C C A A C C C C
16 chr16_11217264 0 11217264 G G G G A G G G A A A A G G G G G G G G
16 chr16_11222105 0 11222105 C C C C C C C C T T T T C C C C C C C C
16 chr16_11228716 0 11228716 T T T T T T T T T T T T G T T T T T T T
16 chr16_11236130 0 11236130 G G G G G G G G A A A A G G G G G G G G
16 chr16_11237404 0 11237404 A A A A A A A A G G G G A A A A A A A A
16 chr16_11237660 0 11237660 T T T T C T T T T T T T T T T T T T T T
16 chr16_11242540 0 11242540 A A A A A A A A G G G G A A A A A A A A
16 chr16_11251108 0 11251108 A A A A A A A A A A A A A A A A G G A A
16 chr16_11256509 0 11256509 A A G G A A A A A A A A A A A A A A A A
16 chr16_11257214 0 11257214 G G G G G G G G G G G G G G A A G G G G
16 chr16_11257877 0 11257877 T T C C C C T T C C C C C C C C C C T T
16 chr16_11266363 0 11266363 T T T T T T T T C T T T T T T T T T T T
16 chr16_11281281 0 11281281 C C C C C C C C A C C C C C C C C C C C
16 chr16_11285681 0 11285681 T T T T T T T T T T T T C T T T T T T T
16 chr16_11287072 0 11287072 C C C C C C A A C C C C C C C C C C C C
16 chr16_11289599 0 11289599 T T T T A A T T T T T T T T T T T T T T
16 chr16_11294015 0 11294015 G G G G G G G G A A A A A A A A A A G G
16 chr16_11305895 0 11305895 C C C C C T C C C C C C C C C C C C C C
16 chr16_11307699 0 11307699 G G G G G G G G T T T T G G G G G G G G
16 chr16_11314121 0 11314121 C C C C C C C C C C C C C C C C T T C C
16 chr16_11329482 0 11329482 G G G G G G G G A A A A G G G G G G G G
16 chr16_11329931 0 11329931 C C C C C C C C T T T T C C C C C C C C
16 chr16_11332415 0 11332415 T T T T T T T T T T T T T T C C T T T T
16 chr16_11333837 0 11333837 C C C C C G C C C C C C C C C C C C C C
16 chr16_11334258 0 11334258 A A A A A A A A C C C C A A A A A A A A
16 chr16_11347741 0 11347741 C C C C C G C C C C C C C C C C C C C C
16 chr16_11353986 0 11353986 G G G G G G G G A A A A G G G G G G G G
16 chr16_11357257 0 11357257 G G G G G G G G A A A A G G G G G G G G
16 chr16_11359630 0 11359630 T T T T T T T T C C C C T T T T T T T T
16 chr16_11360229 0 11360229 A A A A A A A A A A A A A A G G A A A A
16 chr16_11365605 0 11365605 A A A A A A A A A A A A A G A A A A A A
16 chr16_11366209 0 11366209 A G G G A G G G A A A A A A A A A A A A
16 chr16_11368784 0 11368784 G G G G G G G G G G G G G G G G A G G G
16 chr16_11373179 0 11373179 T T T T T T T T C C C C T T T T T T T T
16 chr16_11374955 0 11374955 C C C C C C C T C C C C C C C C C C C C
16 chr16_11375797 0 11375797 T T T T T T T T C T T T T T T T T T T T
16 chr16_11376393 0 11376393 G G G G G G G G C C C C G G G G G G G G
16 chr16_11376470 0 11376470 T T T T T T T T A A A A T T T T T T T T
16 chr16_11379138 0 11379138 C C C C A C C C C C C C C C C C C C C C
16 chr16_11382076 0 11382076 C C C C C C C C T T T T C C C C C C C C
16 chr16_11384689 0 11384689 C C C C C C C C C C C C C C T T C C C C
16 chr16_11387761 0 11387761 C C C C C C C C T T T T C C C C C C C C
16 chr16_11388489 0 11388489 A A A A A A A A A T A T A A A A A A A A
16 chr16_11388670 0 11388670 G G G G G G G G T T T T G G G G G G G G
16 chr16_11393206 0 11393206 G G G G G G G G C C C C G G G G G G G G
16 chr16_11394086 0 11394086 A A A A A A A A A A A A A A G G A A A A
16 chr16_11395316 0 11395316 G G G G G G G G G G G G G G A A G G G G
16 chr16_11401279 0 11401279 C C C C C C T T C C C C C C C C C C T T
16 chr16_11404412 0 11404412 G G G G G G G G A A A A G G G G G G G G
16 chr16_11414708 0 11414708 A A A A A A A A T T T T A A A A A A A A
16 chr16_11418688 0 11418688 C C C C C C C C G G G G C C C C C C C C
16 chr16_11424800 0 11424800 T T T T T T T T C C C C T T T T T T T T
16 chr16_11426329 0 11426329 C C C C C C C T C C C C C C C C C C C C
16 chr16_11428186 0 11428186 C C C C C C C C C C C C C C T T C C C C
16 chr16_11432684 0 11432684 T T T T T T T T C C C T T T T T T T T T
16 chr16_11435861 0 11435861 T T T T T T T T C C C C T T T T T T T T
16 chr16_11444096 0 11444096 C C C T C C C C C C C C C C C C C C C C
16 chr16_11446016 0 11446016 G G G G G G G G G G G G G G G G T T G G
16 chr16_11459557 0 11459557 T T T T T T T T C C C C T T T T T T T T
16 chr16_11465661 0 11465661 C C C C C C C C C G C C C C C C C C C C
16 chr16_11469492 0 11469492 C C C T C C C C C C C C C C C C C C C C
16 chr16_11470021 0 11470021 A A A A A A A A G G G G A A A A A A A A
16 chr16_11471047 0 11471047 C C C C C C C C G G G G C C C C C C C C
16 chr16_11471140 0 11471140 A A C C C C A A A A A A A A A A A A A A
16 chr16_11480552 0 11480552 C C C C T T C C C C C C C C C C C C C C
16 chr16_11483027 0 11483027 G G G G G G G G A A A A G G G G G G G G
16 chr16_11485161 0 11485161 T T T T T T T T T T T T T T C C T T T T
16 chr16_11487396 0 11487396 G G G G G G G G G G G G A G G G G G G G
16 chr16_11488416 0 11488416 A G G G G G A G G G G G G G G G G G A A
16 chr16_11492475 0 11492475 C C C C C C C C T T T T C C C C C C C C
16 chr16_11495983 0 11495983 G G G G G G G G G G G T G G G G G G G G
16 chr16_11496063 0 11496063 C C C C C C C C T T T T C C C C C C C C
16 chr16_11500019 0 11500019 A A C C A A A A A A A A A A A A A A A A
16 chr16_11502878 0 11502878 G G T T G G G G G G G G G G G G G G G G
16 chr16_11506103 0 11506103 C C C C C C C C G G G G C C C C C C C C
16 chr16_11508137 0 11508137 G G A A G G G G G G G G G G G G G G G G
16 chr16_11512750 0 11512750 T T T T T T T T T T T T T T T T C T T T
16 chr16_11512877 0 11512877 A A C C C C A A A A A A A A A A A A A A
16 chr16_11513859 0 11513859 T T T T T T T T C C C C T T T T T T T T
16 chr16_11514131 0 11514131 T T T T T T T T G G G G T T T T T T T T
16 chr16_11519362 0 11519362 T T T T T T T T C C C C T T T T T T T T
16 chr16_11521158 0 11521158 C C C C C C C C C C C C C C T T C C C C
16 chr16_11524236 0 11524236 C C G G C C C C C C C C C C C C C C C C
16 chr16_11524617 0 11524617 T T T T G T T T T T T T T T T T T T T T
16 chr16_11524746 0 11524746 G G G G G G G G G G G G A G G G G G G G
16 chr16_11531008 0 11531008 T T T T T T T T T T T T C C T T T T T T
16 chr16_11532301 0 11532301 C G C C C C C C C C C C C C C C C C G G
16 chr16_11538590 0 11538590 G G G G G G G G G G G G G G G G A A G G
16 chr16_11546883 0 11546883 G G G G G G G G G G G G A G G G G G G G
16 chr16_11552745 0 11552745 C C C C C C C C T T T T C C C C C C C C
16 chr16_11554607 0 11554607 T T T T T T T T T T T T T T T T C C T T
16 chr16_11560546 0 11560546 T T T T T T T T T T T T A A T T T T T T
16 chr16_11562321 0 11562321 A A A A A A A A C C C C A A A A A A A A
16 chr16_11571405 0 11571405 G G G G G G G G G G G G A G G G G G G G
16 chr16_11577300 0 11577300 G G G G G G G G G G G G G T G G G G G G
16 chr16_11585409 0 11585409 C C C C C C C C T T T T C C C C C C C C
16 chr16_11588152 0 11588152 A A A A A A A A A G A G A A A A A A A A
16 chr16_11591253 0 11591253 C C C C C C C C A A A A C C C C C C C C
16 chr16_11591352 0 11591352 C C T T T T C C T T T T T T T T T T C C
16 chr16_11591497 0 11591497 G G G G G G G G G G G G C G G G G G G G
16 chr16_11592243 0 11592243 C C C C C C C C C C C C C C C C T T C C
16 chr16_11594294 0 11594294 A A A A A A A A G G G G A A A A A A A A
16 chr16_11597648 0 11597648 T T G T G T T T T T T T T T T T T T T T
16 chr16_11601235 0 11601235 C C C C C C C C C C C C C C C T C C C C
16 chr16_11606574 0 11606574 G G G G G G G G A A A A G G G G G G G G
16 chr16_11611718 0 11611718 C C C C C C C C C C C C C C C C T T C C
16 chr16_11614071 0 11614071 A A G G A A A A A A A A A A A A A A A A
16 chr16_11618083 0 11618083 G G G G G G G G A A A A G G G G G G G G
16 chr16_11620671 0 11620671 G G G G G G G G A A A A G G G G G G G G
16 chr16_11624881 0 11624881 G G G G G G G G A A A A G G G G G G G G
16 chr16_11627069 0 11627069 C C C C C C C C C C C C C C C C A C C C
16 chr16_11627120 0 11627120 T T T T T T T T C C C C T T T T T T T T
16 chr16_11632126 0 11632126 G G G G G G G G A G A G G G G G G G G G
16 chr16_11636156 0 11636156 T T G G G G T T G G G G G G G G G G T T
16 chr16_11640735 0 11640735 C C C C C C C C C T C T C C C C C C C C
16 chr16_11647265 0 11647265 G G G G G G G G A A A A G G G G G G G G
16 chr16_11654556 0 11654556 C C C C C C C C C T C T C C C C C C C C
16 chr16_11673733 0 11673733 G G G G G G G G G G A G G G G G G G G G
16 chr16_11674235 0 11674235 C C C C C C C C C C C C C C A A A A C C
16 chr16_11677893 0 11677893 G G G G G G G G T T T T G G G G G G G G
16 chr16_11688391 0 11688391 A A C C A A A A A A A A A A A A A A A A
16 chr16_11689785 0 11689785 C C C C C C C C C C C C T T C C C C C C
16 chr16_11692966 0 11692966 A A A A A A A A G G G G A A A A A A A A
16 chr16_11698021 0 11698021 G G G G G G G G A A A A G G G G G G G G
16 chr16_11699015 0 11699015 T T T T T T T T C C C C T T T T T T T T
16 chr16_11702560 0 11702560 G G A A G G G G G G G G G G G G G G G G
16 chr16_11703928 0 11703928 G G G G G G G G G T G G G G G G G G G G
16 chr16_11711522 0 11711522 G G G G G G G G A A A A G G G G G G G G
16 chr16_11714450 0 11714450 C C C T C C C C C C C C C C C C C C C C
16 chr16_11715899 0 11715899 A G G G G G G G G G G G G G G G G G A A
16 chr16_11718525 0 11718525 T T T T T T T T C C C C T T T T T T T T
16 chr16_11728841 0 11728841 G G G G G G G G T T T T G G G G G G G G
16 chr16_11729785 0 11729785 C C C C C C C C C C C C A C C C C C C C
16 chr16_11731621 0 11731621 T T T T T T T T T T T T G G T T T T T T
16 chr16_11733695 0 11733695 C C C C C C C C T T T T C C C C C C C C
16 chr16_11734293 0 11734293 C T C C C C C C C C C C C C C C C C C C
16 chr16_11734381 0 11734381 C C C C C C C C C C C C C C C C C T C C
16 chr16_11736137 0 11736137 G G G G G G G G G G G G G G A G G G G G
16 chr16_11736724 0 11736724 C C C C C C C C T T T T C C C C C C C C
16 chr16_11739024 0 11739024 A A A A A A A A A A A A A G A A A A A A
16 chr16_11742153 0 11742153 C C C C C T C C C C C C C C C C C C C C
16 chr16_11743920 0 11743920 T T T T T T T T C C C C T T T T T T T T
16 chr16_11750708 0 11750708 G G G G G G G G C G C G G G G G G G G G
16 chr16_11769498 0 11769498 T T T T T T T T G T G G T T T T T T T T
16 chr16_11778479 0 11778479 A A A A A A A A G G G G A A A A A A A A
16 chr16_11782567 0 11782567 C C C C C C C C C C C C C T C C C C C C
16 chr16_11792781 0 11792781 A T A A A A A A A A A A A A A A A A A A
16 chr16_11793758 0 11793758 A A G G A A A A A A A A A A A A A A A A
16 chr16_11794330 0 11794330 C C C C C C C C A C C C C C C C C C C C
16 chr16_11795009 0 11795009 A A A A A A A A G G G G A A A A A A A A
16 chr16_11798025 0 11798025 C C C C C C C C G G G G C C C C C C C C
16 chr16_11803401 0 11803401 T T T T T T T T C T C T T T T T T T T T
16 chr16_11824509 0 11824509 T T T T T T T T A A A A T T T T T T T T
16 chr16_11825101 0 11825101 G G G G G G G G G G A G G G G G G G G G
16 chr16_11829060 0 11829060 G G G G A G G G G G G G G G G G G G G G
16 chr16_11832779 0 11832779 C C C C C T C C T T T T C C C C C C C C
16 chr16_11835424 0 11835424 A A A A A A A A A A A G A A A A A A A A
16 chr16_11835920 0 11835920 G G G G G G G G A A A A G G G G G G G G
16 chr16_11836281 0 11836281 C C A A C C C C C C C C C C C C C C C C
16 chr16_11839588 0 11839588 A A A A A A A A A A A A A A A A G G A A
16 chr16_11839613 0 11839613 A A G G G G A A G G G G G G G G G G A A
16 chr16_11840923 0 11840923 T T T T T T T T T T T T T T C T T T T T
16 chr16_11852984 0 11852984 G G G G G G G G A A A A G G G G G G G G
16 chr16_11853360 0 11853360 A A A A C C A A A A A A A A A A A A A A
16 chr16_11855455 0 11855455 G G G G G G G G G G G G G G A G G G G G
16 chr16_11859721 0 11859721 T T T T C T T T T T T T T T T T T T T T
16 chr16_11862804 0 11862804 T T T T C T T T T T T T T T T T T T T T
16 chr16_11866126 0 11866126 T T T T T T T T C C C C T T T T T T T T
16 chr16_11868863 0 11868863 G G G G G G G G G G G G G G G G T T G G
16 chr16_11871463 0 11871463 A A A A A A A A G G G G A A A A A A A A
16 chr16_11874028 0 11874028 G G G G G G G G G G G G G T G G G G G G
16 chr16_11875044 0 11875044 G G G G G G G G T T T T G G G G G G G G
16 chr16_11875883 0 11875883 T T C T T T T T T T T T T T T T T T T T
16 chr16_11876867 0 11876867 A A A A A A A A A A A A A A A A T T A A
16 chr16_11880999 0 11880999 T T C C C C T T C C C C C C C C C C T T
16 chr16_11891205 0 11891205 C C C C A A C C C C C C C C C C C C C C
16 chr16_11902255 0 11902255 C C C C A C C C C C C C C C C C C C C C
16 chr16_11905083 0 11905083 C C C C C C C C T T T T C C C C C C C C
16 chr16_11907886 0 11907886 G G G G A G G G G G G G G G G G G G G G
16 chr16_11908782 0 11908782 G G C C C C C C C C C C C C C C C C G G
16 chr16_11909518 0 11909518 G G A A A A A A A A A A A A A A A A A A
16 chr16_11913316 0 11913316 A A A A A A A A A A A A A A G G A A A A
16 chr16_11918695 0 11918695 A A A A A A A A G G G G A A A A A A A A
16 chr16_11925577 0 11925577 C C T T T T C C C C C C C C C C C C C C
16 chr16_11928849 0 11928849 C C C C C C C C C G C C C C C C C C C C
16 chr16_11929442 0 11929442 T T T T T T T T T T T T T T T T C C T T
16 chr16_11931371 0 11931371 G G G G G G A A G G G G G G G G G G G G
16 chr16_11937556 0 11937556 G G G G G G G G A G A A G G G G G G G G
16 chr16_11943075 0 11943075 T T T T T T T T G T T T T T T T T T T T
16 chr16_11947140 0 11947140 C C C C C C C C T T T T C C C C C C C C
16 chr16_11950969 0 11950969 G G G G G G A A G G G G G G G G G G G G
16 chr16_11952215 0 11952215 T T T T T T T T G G G G T T T T T T T T
16 chr16_11955408 0 11955408 C C C C C C C C A C C C C C C C C C C C
16 chr16_11956651 0 11956651 A A A A A A A A A A A G A A A A A A A A
16 chr16_11958281 0 11958281 C C T T C T C C T T T T C T C C C C C C
16 chr16_11960888 0 11960888 C C C C C C C C C C C C A C C C C C C C
16 chr16_11971471 0 11971471 A A A A A A A A A A A A A A A G A A A A
16 chr16_11971534 0 11971534 C C C C C C C C T T C T C C C C C C C C
16 chr16_11971645 0 11971645 C C C C C C C C C C C C C C C C C T C C
16 chr16_11973092 0 11973092 T T T T T T G G T T T T T T T T T T T T
16 chr16_11974212 0 11974212 C C C C C C C C C C C G C C C C C C C C
16 chr16_11974545 0 11974545 C C C C C C C C C C C C C C A C C C C C
16 chr16_11986502 0 11986502 A A A A A A A A A A A G A A A A A A A A
16 chr16_11986637 0 11986637 A A A A A G A A A A A A A A A A A A A A
16 chr16_11987050 0 11987050 G G G G G G G G A A A G G G G G G G G G
16 chr16_11987928 0 11987928 C C C C C C C C T T T T C C C C C C C C
16 chr16_12002797 0 12002797 A A A A A A A A G G G G A A A A A A A A
16 chr16_12007320 0 12007320 G G A A A A G G A A A A A A A A A A G G
16 chr16_12007771 0 12007771 G G G G G G G G G G G T G G G G G G G G
16 chr16_12008897 0 12008897 G G G G A G G G G G G G G G G G G G G G
16 chr16_12028383 0 12028383 G G G G G G G G G G G G G G A A G G G G
16 chr16_12031395 0 12031395 C C C C C T C C C T C C C C C C C C C C
16 chr16_12046974 0 12046974 A A A A A G A A A A A A A A A A A A A A
16 chr16_12050396 0 12050396 G G A A G G G G A A A A G G G G A G G G
16 chr16_12054781 0 12054781 C C T T C C C C C C C C C C C C C C C C
16 chr16_12061110 0 12061110 G G G G G G G G G G G G A G G G G G G G
16 chr16_12065287 0 12065287 T T T T T T T T A A A A T T T T T T T T
16 chr16_12070611 0 12070611 G G A A G G G G A A A A G G G G G G G G
16 chr16_12081012 0 12081012 C C C C C C C C G G G G C C C C C C C C
16 chr16_12082485 0 12082485 A A A A A A A A A A A A A T A A A A A A
16 chr16_12085839 0 12085839 A A A A A G A A A A A A A A A A A A A A
16 chr16_12090206 0 12090206 G G G G G G G G G G G G A G G G G G G G
16 chr16_12095016 0 12095016 A T T T T T T T T T T T T T T T T T T T
16 chr16_12103060 0 12103060 A A G G G G A A G G G G G G G G G G A A
16 chr16_12105309 0 12105309 G G A A G G G G G G G G G G G G G G G G
16 chr16_12110135 0 12110135 T T T T T T T T G G G G T T T T T T T T
16 chr16_12112943 0 12112943 T T G G G G T T T T T T T T T T T T T T
16 chr16_12114294 0 12114294 C C C C C C C C C T C C C C C C C C C C
16 chr16_12116932 0 12116932 C C C C C C C C C C C C C C C C T T C C
16 chr16_12119076 0 12119076 C C C C C C C C C C C C C T C C C C C C
16 chr16_12120281 0 12120281 C C C C C C C C C C C C C G C C C C C C
16 chr16_12122085 0 12122085 A A A A A G A A A A A A A A A A A A A A
16 chr16_12129122 0 12129122 C C C C C C C C C C C C C G C C C C C C
16 chr16_12147597 0 12147597 G G C C G G G G G G G G G G G G G G G G
16 chr16_12157481 0 12157481 G G G G G G G G G G G G C G G G G G G G
16 chr16_12157922 0 12157922 C C C C C C C C T T T T C C C C C C C C
16 chr16_12159796 0 12159796 A A A A A G A A A A A A A A A A A A A A
16 chr16_12172479 0 12172479 G G G G G G G G A A A A G G G G G G G G
16 chr16_12172619 0 12172619 C C C C C C C C T T T T C C C C C C C C
16 chr16_12173042 0 12173042 G G G G A G G G G G G G G G G G G G G G
16 chr16_12175124 0 12175124 A A A A A A A A A A A A A A A A G G A A
16 chr16_12177846 0 12177846 A A A G A A A A A A A A A A A A A A A A
16 chr16_12178299 0 12178299 G G G G G G G G A A A A G G G G G G G G
16 chr16_12180831 0 12180831 G G G G G G G G G G G G G G G G A A G G
16 chr16_12181083 0 12181083 T T T T T T T T G G G G T T T T T T T T
16 chr16_12189986 0 12189986 A A G G G G A A G G G G G G G G G G A A
16 chr16_12190654 0 12190654 T T C C C C T T T T T T C C C C C C T T
16 chr16_12191451 0 12191451 C C C C C C C C C C C C C T C C C C C C
16 chr16_12193507 0 12193507 C G G G G G G G G G G G G G G G G G G G
16 chr16_12204772 0 12204772 C G G G G G G G G G G G G G G G G G G G
16 chr16_12217745 0 12217745 C C C C C C C C G G G G C C C C C C C C
16 chr16_12218869 0 12218869 C C C C C T C C C C C C T T T T T T C C
16 chr16_12222573 0 12222573 C C C C C C C C C T C C C C C C C C C C
16 chr16_12224955 0 12224955 C C C C C C C C C C C C C C C C C T C C
16 chr16_12253471 0 12253471 C C C C C C C C C T C C C C C C C C C C
16 chr16_12253867 0 12253867 G G G G G G G G A A A A G G A G G G G G
16 chr16_12262175 0 12262175 C C C C C C C C C C C C T T C T C C C C
16 chr16_12263241 0 12263241 C C T T T T C C C C C C C C C C C C C C
16 chr16_12264858 0 12264858 G G A A G G G G G G G G G G G G G G G G
16 chr16_12279019 0 12279019 G G G G G G G G C C C C G G G G G G G G
16 chr16_12281938 0 12281938 G G G G G G G G T T T T G G G G G G G G
16 chr16_12284955 0 12284955 G G G G G G G G T T T T G G G G G G G G
16 chr16_12287264 0 12287264 G G G G G G A A G G G G G G G G G G G G
16 chr16_12288403 0 12288403 G G G G G G G G G G G G G G A G A A G G
16 chr16_12290567 0 12290567 G G G G G G G G G G G G G G G G A A G G
16 chr16_12291110 0 12291110 C C C C C C C C C C C T C C C C C C C C
16 chr16_12291659 0 12291659 C C C C C C C C T T T T C C C C C C T T
16 chr16_12298618 0 12298618 A A A A A A A A A G G G A A A A A A A A
16 chr16_12299366 0 12299366 T T T T T T T T A A A A T T T T T T T T
16 chr16_12303083 0 12303083 G G G G G G G G T T T T G G G G G G G G
16 chr16_12304255 0 12304255 C C C C C T C C C C C C C C C C C C C C
16 chr16_12314935 0 12314935 A A A A A T A A A A A A A A A A A A A A
16 chr16_12315259 0 12315259 C C C C C C C C A A A A C C C C C C C C
16 chr16_12316236 0 12316236 A A A A A A A A A A A C A A A A A A A A
16 chr16_12316391 0 12316391 C C C C C C C C C C C T C C C C C C C C
16 chr16_12322485 0 12322485 G G G G C G G G G G G G G G G G G G G G
16 chr16_12323976 0 12323976 G G G G G G G G A A A A G G G G G G G G
16 chr16_12324739 0 12324739 A A A A A A A A C C C C A A A A A A A A
16 chr16_12326501 0 12326501 G G G G G T G G G G G G G G G G G G G G
16 chr16_12328431 0 12328431 C C C C C C C C T T T T C C C C C C C C
16 chr16_12330195 0 12330195 C C C C C T C C C C C C C C C C C C C C
16 chr16_12332466 0 12332466 C C C C C C C C T T T T C C C C C C C C
16 chr16_12336278 0 12336278 T T T T T T T T C C C C T T T T T T T T
16 chr16_12338401 0 12338401 A C A A A A A A A A A A A A A A A A A A
16 chr16_12341028 0 12341028 G G G G G G G G A A A A G G G G G G G G
16 chr16_12342186 0 12342186 G G G G G G G G G G G G G G G G C C G G
16 chr16_12345739 0 12345739 A A A A A A A A A A A A G G A A A A A A
16 chr16_12354035 0 12354035 A A A A A A A A A A A A A A A A G G A A
16 chr16_12354737 0 12354737 C C C C C C C C C C C C C C C C C T C C
16 chr16_12360705 0 12360705 C C C C C T C C C C C C C C C C C C C C
16 chr16_12362844 0 12362844 A A A A A A A A A A A A A G A A A A A A
16 chr16_12365564 0 12365564 C C C C C C C C T T T T C C C C C C C C
16 chr16_12366609 0 12366609 T T T T T T T T C C C C T T T T T T T T
16 chr16_12373919 0 12373919 G G G G A G G G G G G G G G G G G G G G
16 chr16_12376389 0 12376389 C C C C C C C C T T T T C C C C C C C C
16 chr16_12381843 0 12381843 C C C C C C C C C C C C C C T T C C C C
16 chr16_12387444 0 12387444 T T T T T T G G T T T T T T T T T T T T
16 chr16_12389738 0 12389738 A A A A A C A A A A A A A A A A A A A A
16 chr16_12394498 0 12394498 C C C C C C C C C C C C T T C C C C C C
16 chr16_12403112 0 12403112 C C C T C C C C C C C C C C C C C C C C
16 chr16_12403411 0 12403411 G G G G G G G G A A A A G G G G G G G G
16 chr16_12404887 0 12404887 G G G G G G G G A A A A G G G G G G G G
16 chr16_12407444 0 12407444 G T G G G G T T G G G G G G G G G G G G
16 chr16_12423339 0 12423339 T T T T C T T T T T T T T T T T T T T T
16 chr16_12425012 0 12425012 T T T T T T T T T T T T T T A A T T T T
16 chr16_12430787 0 12430787 G G G G G G G G A A A A G G G G G G G G
16 chr16_12432171 0 12432171 A A A A A A A A T T T T A A A A A A A A
16 chr16_12437034 0 12437034 C C C C C C C C C C C C C T C C C C C C
16 chr16_12437425 0 12437425 G G G G G G G G G G C G G G G G G G G G
16 chr16_12437476 0 12437476 A A A A A A A A A A A G A A A A A A A A
16 chr16_12440012 0 12440012 A A A A A A A A G G G G A A A A A A A A
16 chr16_12440627 0 12440627 G G A A A A G G A A A A A A A A A A G G
16 chr16_12441361 0 12441361 A A A A A A A A G G A G A A A G A A A A
16 chr16_12453943 0 12453943 C C C C C T C C C C C C C C C C C C C C
16 chr16_12467483 0 12467483 G G A A A G G G G G G G G G G G G G G G
16 chr16_12471462 0 12471462 C C C C C C C C C C C C C C T T C C C C
16 chr16_12474357 0 12474357 T T T T T T T T C C C C T T T T T T T T
16 chr16_12481373 0 12481373 G G G G G G G G G G A G G G G G G G G G
16 chr16_12482422 0 12482422 C C T T T T C C T T T T T T T T T T C C
16 chr16_12483257 0 12483257 G G G G A G G G G G G G G G G G G G G G
16 chr16_12488280 0 12488280 G G G G G G G G G G G G G G A A G G G G
16 chr16_12488382 0 12488382 A A A A A A A A A A A A A A A T A A A A
16 chr16_12510247 0 12510247 A A A A A A A A T T T T A A A A A A A A
16 chr16_12511131 0 12511131 G G A A G G G G G G G G G G G G G G G G
16 chr16_12517402 0 12517402 C C C C C C C T C C C C C C C C C C C C
16 chr16_12518824 0 12518824 A C A A A A A A A A A A A A A A A A A A
16 chr16_12522514 0 12522514 C C C C C C C C C C C C C C C C C T C C
16 chr16_12526632 0 12526632 G G G G G G G G A A A A G G G G G G G G
16 chr16_12527419 0 12527419 T T T T T T T T C C C C T T T T T T T T
16 chr16_12533577 0 12533577 G G G G G G G G A A A A G G G G G G G G
16 chr16_12533928 0 12533928 G G G G G G G G G G G G A G G G G G G G
16 chr16_12535645 0 12535645 G G G G G G G G G G G G G T G G G G G G
16 chr16_12538972 0 12538972 T T C C C T T T C C C C T T T T T T T T
16 chr16_12540736 0 12540736 C C C C C C C C C C C C C C T T C C C C
16 chr16_12545204 0 12545204 T T C T T T T T T T T T T T T T T T T T
16 chr16_12553185 0 12553185 C C C C C C C C C C C T C C C C C C C C
16 chr16_12560515 0 12560515 T T T T T T T T C C C C T T T T T T T T
16 chr16_12564185 0 12564185 G G G G G G G G G G G G A G G G G G G G
16 chr16_12565096 0 12565096 T T G T G T T T T T T T T T T T T T T T
16 chr16_12565383 0 12565383 G G C C C C G G C C C C C C C C C C G G
16 chr16_12567230 0 12567230 A A A A A A A A G G G G A A A A A A A A
16 chr16_12568039 0 12568039 A A C C C C A A C C C C A A A A A A A A
16 chr16_12568909 0 12568909 G G G G G G A A G G G G G G G G G G G G
16 chr16_12578216 0 12578216 T T C C C C T T C C C C C C C C C C C C
16 chr16_12581075 0 12581075 T T T T T T T T T T T T T T G T T T T T
16 chr16_12582872 0 12582872 T T T T T T T T T T T T T T A A T T T T
16 chr16_12582985 0 12582985 C C C C C C C C C T T T C C C C C C C C
16 chr16_12583954 0 12583954 G G G G A G G G A A A A A G G G G G G G
16 chr16_12584440 0 12584440 T T T T T T T T A T A A T T T T T T T T
16 chr16_12587767 0 12587767 G G G G G G G G G G A G G G G G G G G G
16 chr16_12594519 0 12594519 C C C C C C C C C C C C C C T T C C T T
16 chr16_12595421 0 12595421 T T T T T T T T C T T T T T T T T T T T
16 chr16_12598127 0 12598127 A A A A A A A A A A A G A A A A A A A A
16 chr16_12605117 0 12605117 C C C C C C C C A C A C C C C C C C C C
16 chr16_12609130 0 12609130 A A A A A A A A A G A A A A A A A A A A
16 chr16_12616496 0 12616496 A G A A A A A A A A A A A A A A A A A A
16 chr16_12617185 0 12617185 G G G G G G A G G G G G G G G G G G G G
16 chr16_12627959 0 12627959 A A A A A A A A G G G G A A A A A A A A
16 chr16_12631602 0 12631602 C C C C C C C C C C C C C C C C C T C C
16 chr16_12632246 0 12632246 A A A A A A A A A A A A A G A G A A A A
16 chr16_12633685 0 12633685 C C C C C C C C C C C C C C C T C C C C
16 chr16_12641626 0 12641626 C C C C C C C C C C C C C C C C A C C C
16 chr16_12644073 0 12644073 A A A A A A A A T T T T A A A A A A A A
16 chr16_12645053 0 12645053 A G A A A A A A A A A A A A A A A A A A
16 chr16_12645600 0 12645600 G G G G G G G G G G A G G G G G G G G G
16 chr16_12645967 0 12645967 T T T T T T T T T T T T C T T T T T T T
16 chr16_12647792 0 12647792 G G G G G G G G A A A A G G G G G G G G
16 chr16_12658526 0 12658526 G G G G G G G G T T T T G G G G G G G G
16 chr16_12658833 0 12658833 A A A A A A A A A A A A A A A A A G A A
16 chr16_12663678 0 12663678 A A A A A A A A A A A A G G A A G G A A
16 chr16_12666862 0 12666862 C C C C C C C C C C C C C T C C C C C C
16 chr16_12676316 0 12676316 G G G G A G G G G G G G G G G G G G G G
16 chr16_12677606 0 12677606 A A G G G G A A G G G G G G G G G G A A
16 chr16_12678986 0 12678986 G G G G G G G G G G G G A G G G G G G G
16 chr16_12688713 0 12688713 A A A A A A A A A A A A A A A A A G A A
16 chr16_12690996 0 12690996 G G G G G G G G G G G G G G A G G G G G
16 chr16_12692660 0 12692660 C T C C C C C C C C C C C C C C C C C C
16 chr16_12694393 0 12694393 A A G G A G A A A A A A A A A A A A A A
16 chr16_12696995 0 12696995 T T T T C C T T T T T T T T T T T T T T
16 chr16_12711738 0 12711738 C C C C C C C C A A A A C C C C C C C C
16 chr16_12711767 0 12711767 T T T T T T T T C C C C T T T T T T T T
16 chr16_12731771 0 12731771 C C T T T T C C T T T T T T T T T T C C
16 chr16_12733691 0 12733691 A A A A A A A A T T T T A A A A A A A A
16 chr16_12737245 0 12737245 G G G G G G G G G G A G G G G G G G G G
16 chr16_12737458 0 12737458 A A A A A G A A A A A A A A A A A A A A
16 chr16_12743517 0 12743517 C C C C C C C C C C C C C G C C C C C C
16 chr16_12747851 0 12747851 A A A A A A A A C C C C A A A A A A A A
16 chr16_12754981 0 12754981 T T T T T T T T C C C C T T T T T T T T
16 chr16_12789112 0 12789112 A A G G A A A A A A A A A A A A A A A A
16 chr16_12789878 0 12789878 G G G G G G G G G G G G A G G G G G G G
16 chr16_12789955 0 12789955 G G G G G G G G A G G G G G G G G G G G
16 chr16_12791807 0 12791807 C C C C C C C C C C C C C C C C C T C C
16 chr16_12800914 0 12800914 C C C C C C C T C C C C C C C C C C C C
16 chr16_12802300 0 12802300 C C C C C C C C C C C C T T C C C C C C
16 chr16_12803671 0 12803671 G G G G G G G G G G G G G G A A G G G G
16 chr16_12804268 0 12804268 T T T T T T A T T T T T T T T T T T T T
16 chr16_12805567 0 12805567 T T T T T T A A T T T T T T T T T T T T
16 chr16_12805731 0 12805731 G G G G G G A A G G G G G G G G G G A A
16 chr16_12813981 0 12813981 T T T T T T T T C C C C T T T T T T T T
16 chr16_12814939 0 12814939 T T T T T T T T A A A A T T T T T T T T
16 chr16_12816862 0 12816862 A A A A A G A A A A A A A A A A A A A A
16 chr16_12818329 0 12818329 A C A A A A C C A A A A A A A A A A C C
16 chr16_12819320 0 12819320 A A A A A A A A A A A A G G A A A A A A
16 chr16_12819861 0 12819861 A A A A A A A A G G G G A A A A A A A A
16 chr16_12822836 0 12822836 A T A A A A T T A A A A A A A A A A A A
16 chr16_12827905 0 12827905 C C C C C C C C G G G G C C C C C C C C
16 chr16_12832931 0 12832931 A A A A A A A A G G G G A A A A A A A A
16 chr16_12847496 0 12847496 C C C C C C C C C C C C C C C C T T C C
16 chr16_12848601 0 12848601 C C C C C C C C A A A A C C C C C C C C
16 chr16_12854020 0 12854020 C C C C C C C C C C C T C C C C C C C C
16 chr16_12863718 0 12863718 C C C C C C C C A C C C C C C C C C C C
16 chr16_12867234 0 12867234 A A A A A A A A A A A A A A C C C C A A
16 chr16_12874244 0 12874244 C C C C C C C T C C C C C C C C C C C C
16 chr16_12879857 0 12879857 G G G G G G G G C C C C G G G G G G G G
16 chr16_12882625 0 12882625 A A G G G G A A A A A A A A A A A A A A
16 chr16_12896401 0 12896401 A A A A A A A A T T T T T T T T T T A A
16 chr16_12897284 0 12897284 T T T T T T T T T T T T T T T T C T T T
16 chr16_12897420 0 12897420 C C C C C C C C C C C C C C C C C T C C
16 chr16_12899287 0 12899287 T T T T T T T T C T C T T T T T T T T T
16 chr16_12902463 0 12902463 A A C C A A A A A A A A A A A A A A A A
16 chr16_12905231 0 12905231 T T G T T T T T T T T T T T T T T T T T
16 chr16_12905762 0 12905762 C C C C C C C C C C C C C C T T C C C C
16 chr16_12906293 0 12906293 A A A A A A A A G G G G A A A A A A A A
16 chr16_12906351 0 12906351 G G G G G G G G G G G G G G G G A G G G
16 chr16_12908070 0 12908070 G G G G G G G G A A A A G G G G G G G G
16 chr16_12910121 0 12910121 T T C C C C T T T T T T T T T T T T T T
16 chr16_12910381 0 12910381 C C C C C C C C C C C C C C C C C T C C
16 chr16_12911755 0 12911755 C C C C C C C C A A A A C C C C C C C C
16 chr16_12916492 0 12916492 T T T T T T T T C C C C T T T T T T T T
16 chr16_12922511 0 12922511 A A A A A A A A A A A A A A A A A T A A
16 chr16_12922788 0 12922788 A A G G A A A A A A A A A A A A A A A A
16 chr16_12927405 0 12927405 A A A A A A A A G G G G A A A A A A A A
16 chr16_12930319 0 12930319 C C C C C G C C C C C C C C C C C C C C
16 chr16_12931796 0 12931796 C C C C C C C C C C C T C C C C C C C C
16 chr16_12936341 0 12936341 C C C C C C C C T T T T C C C C C C C C
16 chr16_12940874 0 12940874 T T A A T T T T T T T T T T T T T T T T
16 chr16_12942959 0 12942959 T T T T T T T T C T T T T T T T T T T T
16 chr16_12943932 0 12943932 C C C C C C C C T T C C C C C C C C C C
16 chr16_12945060 0 12945060 G G G G G G G G G G G G G G G G A A G G
16 chr16_12959767 0 12959767 C C C C C C C C C C C C C T C C C C C C
16 chr16_12970487 0 12970487 C G C C C C C C C C C C C C C C C C C C
16 chr16_12972425 0 12972425 T T C C C C C C C C C C C C C C C C T T
16 chr16_12979906 0 12979906 T T T T T T T T T T T T T T T T C C T T
16 chr16_12980536 0 12980536 T T C C C C T T C C C C C C C C C C T T
16 chr16_12986451 0 12986451 C C C C C C T T C C C C C C C C C C C C
16 chr16_12992644 0 12992644 T T T T T T T T T T T T C T T T T T T T
16 chr16_12996901 0 12996901 G G G G T T G G G G G G G G G G G G G G
16 chr16_13002630 0 13002630 C C T T C C C C C C C C C C C C C C C C
16 chr16_13002911 0 13002911 T T T T T T T T C C C C T T T T T T T T
16 chr16_13003605 0 13003605 A A A A A A A A G G G G A A A A A A A A
16 chr16_13012932 0 13012932 C C C C C C C C C C C C C T C C C C C C
16 chr16_13013250 0 13013250 C C C C C T C C C C C C C C C C C C C C
16 chr16_13016720 0 13016720 T T T T T T T T C C C C T T T T T T T T
16 chr16_13018368 0 13018368 A A A A A A A A A G A A A A A A A A A A
16 chr16_13020939 0 13020939 C C C C C C C C C C C T C C C C C C C C
16 chr16_13022606 0 13022606 C C C C C C C C T T T T C C C C C C C C
16 chr16_13023683 0 13023683 T T C C C T T T T T T T T T T T T T T T
16 chr16_13039728 0 13039728 T T T T T T G T T T T T T T T T T T T T
16 chr16_13040255 0 13040255 T T T T A T T T T T T T T T T T T T T T
16 chr16_13046040 0 13046040 C C C C C C C C T T T T C C C C C C C C
16 chr16_13056669 0 13056669 G G G G G G T T G G G G G G G G G G G G
16 chr16_13068675 0 13068675 C C C C C C C C C C C C C T C C C C C C
16 chr16_13074263 0 13074263 A A A A A A A A G G G G A A A A A A A A
16 chr16_13074502 0 13074502 G G G G G G G G T T T T G G G G G G G G
16 chr16_13082170 0 13082170 A A A A A A A A A A A A A G A A A A A A
16 chr16_13082889 0 13082889 C C C C C C C C A C C C C C C C C C C C
16 chr16_13094805 0 13094805 A A A A A A A A T T T T A A A A A A A A
16 chr16_13107213 0 13107213 T T T T C T T T T T T T T T T T T T T T
16 chr16_13109577 0 13109577 G G G G G G G G G G G G C G G G G G G G
16 chr16_13113873 0 13113873 G G G G G G G G A A A A G G G G G G G G
16 chr16_13117109 0 13117109 G G A A A G G G G G G G G G G G G G G G
16 chr16_13117829 0 13117829 A A A A A A A A G G G G A A A A A A A A
16 chr16_13118953 0 13118953 T T C C C C T T C C C C C C C C C C T T
16 chr16_13125134 0 13125134 T T T T T T T T T T A T T T T T T T T T
16 chr16_13131160 0 13131160 C C C G C C C C G G G G G G G G G G C C
16 chr16_13134051 0 13134051 C C C C C C C C C C C C C C C C C T C C
16 chr16_13141168 0 13141168 T T A T T T T T T T T T T T T T T T T T
16 chr16_13141373 0 13141373 G G G G G G G G G G G G G G G G A A G G
16 chr16_13146136 0 13146136 T T C T T T T T T T T T T T T T T T T T
16 chr16_13157697 0 13157697 A A A A A A A A A G A G A A A A A A A A
16 chr16_13164882 0 13164882 A A A A A C A A A A A A A A A A A A A A
16 chr16_13165318 0 13165318 G G G G G G G G G G G G G G G G A G G G
16 chr16_13165743 0 13165743 C C C C C C C C A C A C C C C C C C C C
16 chr16_13166606 0 13166606 C C C C C C C C G G G G C C C C C C C C
16 chr16_13182201 0 13182201 G G G G G G G G G G G G A G G G G G G G
16 chr16_13183385 0 13183385 T T T T T T T T T T T T T T G G G G T T
16 chr16_13188957 0 13188957 A G A A A A A A A A A A A A A A A A A A
16 chr16_13191745 0 13191745 C C C C C C C C C C C C C C C C T T C C
16 chr16_13201470 0 13201470 G G G G C G G G G G G G G G G G G G G G
16 chr16_13201647 0 13201647 G G G G A G G G G G G G G G G G G G G G
16 chr16_13205930 0 13205930 T T T T T T T T T T T T G G G G G G T T
16 chr16_13206002 0 13206002 C C T T T T C C C C C C T T T T T T C C
16 chr16_13211214 0 13211214 T T T T T T T T T T T T C T T T T T T T
16 chr16_13221937 0 13221937 C C C C C T C C C C C C C C C C C C C C
16 chr16_13222680 0 13222680 C C C C C C C C T T T T C C C C C C C C
16 chr16_13226288 0 13226288 T T T T T T T T A T T T T T T T T T T T
16 chr16_13226452 0 13226452 T T T T T T T T C C C C T T T T T T T T
16 chr16_13228768 0 13228768 T T T T T T T T G G G G T T T T T T T T
16 chr16_13236307 0 13236307 T T T T T T C T T T T T T T T T T T T T
16 chr16_13240492 0 13240492 A A A A A A A A T T A T A A A A A A A A
16 chr16_13244190 0 13244190 A A G G A A A A A A A A A A A A A A A A
16 chr16_13254150 0 13254150 C C C C C C C C C C C C C C A A C C C C
16 chr16_13260991 0 13260991 T T T T T T T T C C C C T T T T T T T T
16 chr16_13267481 0 13267481 G G G G G G A A G G G G G G G G G G G G
16 chr16_13269424 0 13269424 C C C C C C C C C C C C C C T T T T C C
16 chr16_13274787 0 13274787 T T T T T T T T C C C C T T T T T T T T
16 chr16_13274959 0 13274959 C C C C C C C C T T T T C C C C C C C C
16 chr16_13276481 0 13276481 G G G G G G A G G G G G G G G G G G G G
16 chr16_13282675 0 13282675 G G A A A A G G A A A A A A A A A A G G
16 chr16_13291558 0 13291558 G G G G G G G G G G G G G G G G C C G G
16 chr16_13292587 0 13292587 T T T T T T T T T T T T C T T T T T T T
16 chr16_13293952 0 13293952 C C C C C C C C T T C C C C C C C C C C
16 chr16_13300655 0 13300655 A G G G G G A A G G G G G G G G G G G G
16 chr16_13308966 0 13308966 T T T T T T T T G G G G T T T T T T T T
16 chr16_13321027 0 13321027 A A A A A A A A A A A A A T A A A A A A
16 chr16_13321174 0 13321174 C C T T T T C C T T T T T T T T T T C C
16 chr16_13337386 0 13337386 T T T T A T T T T T T T T T T T T T T T
16 chr16_13338167 0 13338167 C C C C C C C C G G G G C C C C C C C C
16 chr16_13338598 0 13338598 C C C C C C C C C C C C C C G G C C C C
16 chr16_13339095 0 13339095 A A A A A A A A G G G G A A A A A A A A
16 chr16_13346348 0 13346348 T T T T C T T T T T T T T T T T T T T T
16 chr16_13356030 0 13356030 C C C C C C C C C C C C C C C C C T C C
16 chr16_13359159 0 13359159 C C C C A C C C C C C C C C C C C C C C
16 chr16_13363967 0 13363967 C C C C C C C C C C C G C C C C C C C C
16 chr16_13367929 0 13367929 G G G G G G G G G G G G G G G G A G G G
16 chr16_13370707 0 13370707 G G G G G G G G G G G G G G C C G G G G
16 chr16_13379607 0 13379607 G G G G G G G G G G G G A G G G G G G G
16 chr16_13389265 0 13389265 C C A A A A C C A A A A A A A A A A C C
16 chr16_13391537 0 13391537 C C C C C C C C G G G G C C C C C C C C
16 chr16_13395822 0 13395822 T T T T T T T T T T T T T T C C T T T T
16 chr16_13404408 0 13404408 G G G G G G G G A A A G G G G G G G G G
16 chr16_13405882 0 13405882 T T T T T T T T T T C T T T T T T T T T
16 chr16_13413595 0 13413595 C C C C A C C C C C C C C C C C C C C C
16 chr16_13428927 0 13428927 C C C C C C C C C C C T C C C C C C C C
16 chr16_13435677 0 13435677 G G G G A A G G G G A G G G G G G G G G
16 chr16_13437849 0 13437849 G G G G A A G G G G G G G G G G G G G G
16 chr16_13438743 0 13438743 T T C C T T T T T T T T T T T T T T T T
16 chr16_13445562 0 13445562 A A G G A A A A A A A A A A A A A A A A
16 chr16_13447181 0 13447181 C C C C C C C T C C C C C C C C C C C C
16 chr16_13447668 0 13447668 A A A A A A A A G G G G A A A A A A A A
16 chr16_13456916 0 13456916 G G G G G G G G G G A G G G G G G G G G
16 chr16_13461008 0 13461008 G G G G A A G G G G G G G G G G G G G G
16 chr16_13468901 0 13468901 A A A A A A A A A A A A A G A A A A A A
16 chr16_13471140 0 13471140 G G G G G G G G T T T T G G G G G G G G
16 chr16_13472934 0 13472934 A A A A A A A A A A A A A G A A A A A A
16 chr16_13481654 0 13481654 T T T T T T T T T T A T T T T T T T T T
16 chr16_13482582 0 13482582 A A A A G G A A A A A A A A A A A A A A
16 chr16_13482978 0 13482978 A A G G A A A A A A A A A A A A A A A A
16 chr16_13492597 0 13492597 G G G G G G G G G G G G A A A A G G G G
16 chr16_13497214 0 13497214 T T T T C T T T C C C C C C C C C C T T
16 chr16_13499389 0 13499389 A A A A A A A A A A A A A C A A A A A A
16 chr16_13507011 0 13507011 T T T T T T T T T T T T C T T T T T T T
16 chr16_13507776 0 13507776 A A A A A A A A A A A A A A A A G G A A
16 chr16_13508007 0 13508007 A G A A A A A A A A A A A A A A A A A A
16 chr16_13536959 0 13536959 T T T T T T T T T T T T T T T T C C T T
16 chr16_13539588 0 13539588 G G G G G G G G G G A G G G G G G G G G
16 chr16_13543629 0 13543629 C C C C C C C C A A A C C C C C C C C C
16 chr16_13551231 0 13551231 C C C C C C C C C C C G C C C C C C C C
16 chr16_13578092 0 13578092 A A A A A A A A A A A A A A G G A A A A
16 chr16_13586238 0 13586238 C C C C C C C C C C C C C C G G C C C C
16 chr16_13594392 0 13594392 C C C C C C C C C C C G C C C C C C C C
16 chr16_13597372 0 13597372 G G G G G G G G A G A G G G G G G G G G
16 chr16_13597510 0 13597510 G G G G G G G G T T T T G G G G G G G G
16 chr16_13603811 0 13603811 G G G G G G G G A A A A G G G G G G G G
16 chr16_13604344 0 13604344 T T T T T T T T C C C C T T T T T T T T
16 chr16_13605076 0 13605076 T T T T T T T T T T T T T T C C T T T T
16 chr16_13612080 0 13612080 T T T T T T T T C C C C T T T T T T T T
16 chr16_13612617 0 13612617 T T T T T T T T T T T T T T G T T T T T
16 chr16_13621120 0 13621120 G G T T T T G G G G G G T T T T T T G G
16 chr16_13624584 0 13624584 A A A A A A A A G G G G A A A A A A A A
16 chr16_13624675 0 13624675 T T G G G G T T G G G G G G G G G G T T
16 chr16_13635451 0 13635451 C C C C C C C C T T T T C C C C C C C C
16 chr16_13637766 0 13637766 C C C C C C C C T T T T C C C C C C C C
16 chr16_13640235 0 13640235 A A A A A C A A A A A A A A A A A A A A
16 chr16_13643137 0 13643137 A A G G A A A A A A A A A A A A A A A A
16 chr16_13650506 0 13650506 A A A A A A A A T T T T A A A A A A A A
16 chr16_13651827 0 13651827 G G G G G G G G A A A A G G G G G G G G
16 chr16_13659296 0 13659296 C C C C C C C C C C C C C C C C T T C C
16 chr16_13661796 0 13661796 C C C C C C C C C C C C C C C C T T C C
16 chr16_13669695 0 13669695 C C C C C C C C C C C C C C C C C T C C
16 chr16_13680759 0 13680759 A A A A A A A A C C A C A A A A A A A A
16 chr16_13681083 0 13681083 C C C C C C C C G G G G C C C C C C C C
16 chr16_13684975 0 13684975 T T T T T T T T C C C C T T T T T T T T
16 chr16_13692851 0 13692851 C C C C C C C C A A A A C C C C C C C C
16 chr16_13696477 0 13696477 C C C C C C C C C C C C C C T T C C C C
16 chr16_13699141 0 13699141 T T T T T T T T T T T T T T C C T T T T
16 chr16_13710067 0 13710067 T T T T G G T T T T T T T T T T T T T T
16 chr16_13711589 0 13711589 G G C C G G G G C C C C G G C C G G G G
16 chr16_13720093 0 13720093 A A A A A G A A A A A A A A A A A A A A
16 chr16_13726679 0 13726679 C C C C T T C C C C C C C C C C C C C C
16 chr16_13731444 0 13731444 T T T T T T T T T T T T T T G G T T T T
16 chr16_13734922 0 13734922 A A A A A A A A A T A T A A A A A A A A
16 chr16_13756339 0 13756339 A A A A A A A A G G G G A A A A A A A A
16 chr16_13760797 0 13760797 C C C C C C C C C C A C C C C C C C C C
16 chr16_13761191 0 13761191 G G G G G G G G G G G G G G C G G G G G
16 chr16_13763196 0 13763196 T T T T T T T T T T T T T T T T C T T T
16 chr16_13764479 0 13764479 T T C C C C T T T T T T T T T T T T T T
16 chr16_13764680 0 13764680 A A A A A A A A A A A A A C A A A A A A
16 chr16_13783207 0 13783207 C C C C C C C C C C C C C G C C C C C C
16 chr16_13783510 0 13783510 C C C C C C C C C C C C C C T T C C C C
16 chr16_13785409 0 13785409 A A A A A A A A A A A A A A A G A A A A
16 chr16_13786819 0 13786819 C C C C C C C C C C C T C C C C C C C C
16 chr16_13787334 0 13787334 G G G G G G G G A A A A G G G G G G G G
16 chr16_13793758 0 13793758 T T C C C C T T C C C C C C C C C C T T
16 chr16_13797497 0 13797497 T T T T T T T T T T T T T T C T T T T T
16 chr16_13800963 0 13800963 C C C C C C C C C C C C C C T T C C C C
16 chr16_13801296 0 13801296 C C C C C C C C C C C C C C C T C C C C
16 chr16_13813152 0 13813152 C C C C G G C C C C C C C C C C C C C C
16 chr16_13843299 0 13843299 A A A A A A A A A A A A A G A A A A A A
16 chr16_13846627 0 13846627 T T T T T T T T T T T T T T C C T T T T
16 chr16_13849461 0 13849461 A A G G A A A A A A A A A A A A A A A A
16 chr16_13853312 0 13853312 C C C C C G C C C C C C C C C C C C C C
16 chr16_13857471 0 13857471 T T T T C T T T T T T T T T T T T T T T
16 chr16_13867791 0 13867791 G G G G G G G G T T T T G G G G G G G G
16 chr16_13868591 0 13868591 T T T T T T T T C C C C T T T T T T T T
16 chr16_13869483 0 13869483 T T T T T T T T T T T T T T T T A A T T
16 chr16_13874700 0 13874700 C C C C C C C C G G G G C C C C C C C C
16 chr16_13881867 0 13881867 T T C C T T T T T T T T T T T T T T T T
16 chr16_13886046 0 13886046 T T T T T T T T T T T T C T T T T T T T
16 chr16_13888178 0 13888178 T T T T T T T T T T T T T T C C T T T T
16 chr16_13906312 0 13906312 A A G G A A A A A A A A A A A A A A A A
16 chr16_13923894 0 13923894 C C C C C C C C C C C C C C T T C C C C
16 chr16_13937334 0 13937334 G G G G A G G G G G G G G G G G G G G G
16 chr16_13939746 0 13939746 G G G G G G G G T T T T G G G G G G G G
16 chr16_13944988 0 13944988 G G C C C C C C C C C C C C C C C C G G
16 chr16_13948602 0 13948602 C C C G C G C C C C C C C C C C C C C C
16 chr16_13950723 0 13950723 T T T T T T T T T T T T T T T T C T T T
16 chr16_13953927 0 13953927 G G G G C G G G G G G G G G G G G G G G
16 chr16_13955720 0 13955720 T T C C C C T T C C C C C C C C C C T T
16 chr16_13956057 0 13956057 A A A A G G A A A A A A A A A A A A A A
16 chr16_13960248 0 13960248 A A A G A A A A A A A A A A A A A A A A
16 chr16_13970412 0 13970412 A T A A A A A A A A A A A A A A A A A A
16 chr16_13976281 0 13976281 G G G G A G G G G G G G G G G G G G G G
16 chr16_13976521 0 13976521 C C C T C C C C C C C C C C C C C C C C
16 chr16_13980789 0 13980789 A A A A A A A A A G A A A A A A A A A A
16 chr16_13982240 0 13982240 A A A A A A A A A A A A A A A A G G A A
16 chr16_13982394 0 13982394 A A A A A C A A A A A A A A A A A A A A
16 chr16_13985326 0 13985326 A A A C A A A A A A A A A A A A A A A A
16 chr16_13986354 0 13986354 T T T T T T T T C C C C T T T T T T T T
16 chr16_13987866 0 13987866 A A A T A A A A A A A A A A A A A A A A
16 chr16_13991560 0 13991560 C C C C C C C C C C C C C C C G C C C C
16 chr16_13993966 0 13993966 C C C C C C C C C C C C C T C C C C C C
16 chr16_13995224 0 13995224 T T T T T T T T G G G G T T T T T T T T
16 chr16_13995539 0 13995539 G G G G G G G G A A A A G G G G G G G G
16 chr16_13996530 0 13996530 T T T T T T T T C C C C T T T T T T T T
16 chr16_14004778 0 14004778 C C C C C C C C C C C C C C T T C C C C
16 chr16_14025407 0 14025407 A A A A A A A A G G G G A A A A A A A A
16 chr16_14034475 0 14034475 C C C C C C C C T T T T C C C C C C C C
16 chr16_14035402 0 14035402 C C C C C C C C C C C C C C C C C T C C
16 chr16_14040553 0 14040553 T T T T T T T T T T T T T T T T A A T T
16 chr16_14041509 0 14041509 G T T T T T T T T T T T T T T T T T G G
16 chr16_14043980 0 14043980 T T T T T T T T C C C C T T T T T T T T
16 chr16_14046297 0 14046297 A A A A A A A A A G G G A A A A A A A A
16 chr16_14047548 0 14047548 G G G G G G G G G G G G G G G G A G G G
16 chr16_14048122 0 14048122 A A A A A A A A A A A A G G A A A A A A
16 chr16_14048479 0 14048479 T T T T T T T T T T T T A T T T T T T T
16 chr16_14054130 0 14054130 G G G G G G G G G G G G G G G G A G G G
16 chr16_14057245 0 14057245 G G A G G G G G G G G G G G G G G G G G
16 chr16_14058382 0 14058382 T T T T T T T T T T T T C C T T T T T T
16 chr16_14058471 0 14058471 C C C C C C C C C C C C C C T T C C C C
16 chr16_14060022 0 14060022 C C C C C C C C C C T T C C C C C C C C
16 chr16_14060326 0 14060326 C C C C C T C C C C C C C C C C C C C C
16 chr16_14072733 0 14072733 T T C C C C T T C C C C C C C C C C T T
16 chr16_14073342 0 14073342 T T C C C C T T C C C C C C C C C C T T
16 chr16_14086379 0 14086379 C C C C C C C C A C C C C C C C C C C C
16 chr16_14086879 0 14086879 C C C C C C C C C C C C C C C T C C C C
16 chr16_14089878 0 14089878 A A A A A A A A A C A A A A A A A A A A
16 chr16_14092606 0 14092606 T T T T T T T T T T T T G T T T T T T T
16 chr16_14094372 0 14094372 T T T T T T T T C C C C T T T T T T T T
16 chr16_14097998 0 14097998 T T T T T T T T T T T T T T C T T T T T
16 chr16_14098179 0 14098179 C C C C C C C C C C C C C C A C C C C C
16 chr16_14098375 0 14098375 T T T T T T T T T T T T C T T T T T T T
16 chr16_14099342 0 14099342 A A A A A A A A A A A A A A A G A A A A
16 chr16_14106123 0 14106123 T T C T T T T T T T T T T T T T T T T T
16 chr16_14115359 0 14115359 A A A A A A A A A A A G A A A A A A A A
16 chr16_14115702 0 14115702 T T T T T T T T T T T T T T C C T T T T
16 chr16_14125703 0 14125703 A A A A A A A A A A A A A A A C A A A A
16 chr16_14125756 0 14125756 A A A A A A A A A A A A A G G G G G A A
16 chr16_14129120 0 14129120 C C C T C C C C C C C C C C C C C C C C
16 chr16_14129897 0 14129897 A A A A A A A A G G G G A A A A A A A A
16 chr16_14133413 0 14133413 G G G G G G G G G G G G G G G G G T G G
16 chr16_14154924 0 14154924 C C T T T T C C C C C C T T C C C C C C
16 chr16_14156885 0 14156885 C C G G G G C C C C C C G G C C C C C C
16 chr16_14160023 0 14160023 G G A A A A G G A A A A A A G G G G G G
16 chr16_14166669 0 14166669 G G G G G G G G G G G G G G C C C C G G
16 chr16_14175951 0 14175951 G G G G A A G G G G G G G G G G G G G G
16 chr16_14187606 0 14187606 A A A C A A A A A A A A A A A A A A A A
16 chr16_14188224 0 14188224 A A T T T T T T T T T T T T T T T T A A
16 chr16_14191434 0 14191434 T T T T T T C T T T T T T T T T T T T T
16 chr16_14195232 0 14195232 C C C C C C C C C C C C C T C C C C C C
16 chr16_14199296 0 14199296 C C C C C C C C T T T T C C C C C C C C
16 chr16_14199379 0 14199379 G G G G G G G G G G G G G G G T G G G G
16 chr16_14200907 0 14200907 T T T T T T C T T T T T T T T T T T T T
16 chr16_14201274 0 14201274 T T C C C C C T C C C C C C C C C C T T
16 chr16_14212312 0 14212312 T T T T G T T T T T T T T T T T T T T T
16 chr16_14223999 0 14223999 A A A A A A A A G G G G A A A A A A A A
16 chr16_14233655 0 14233655 C C C C C T C C C C C C C C C C C C C C
16 chr16_14233726 0 14233726 T T G T T T T T T T T T T T T T T T T T
16 chr16_14233761 0 14233761 G G G G G G G G G G G G G G G G C C G G
16 chr16_14237663 0 14237663 T T T T T T T T C T C T T T T T T T T T
16 chr16_14239632 0 14239632 A A A A A A A A G G G G A A A A A A A A
16 chr16_14243060 0 14243060 T T T T C T T T T T T T T T T T T T T T
16 chr16_14249014 0 14249014 G G G G G G G G G G G G G T G G G G G G
16 chr16_14254750 0 14254750 C C C C C C C C T T T T C C C C C C C C
16 chr16_14257223 0 14257223 C C T T C C C C C C C C C C C C C C C C
16 chr16_14262847 0 14262847 G G G G G G G T G G G G G G G G G G G G
16 chr16_14263840 0 14263840 C C C C C C C C C C C C T T C C C C C C
16 chr16_14274962 0 14274962 A A A A A A A A A A A A A A A A G G A A
16 chr16_14275529 0 14275529 T T T T T T T T G G G G T T T T T T T T
16 chr16_14276362 0 14276362 T T T T T T T T T T T T T T C T T T T T
16 chr16_14285237 0 14285237 T T T T T T T T T T T T C T T T T T T T
16 chr16_14285279 0 14285279 G G G G G G G G G T G G G G G G G G G G
16 chr16_14288057 0 14288057 G G G G G G A G G G G G G G G G G G G G
16 chr16_14296625 0 14296625 G G G G G G A G G G G G G G G G G G G G
16 chr16_14315847 0 14315847 A A G G G G A A G G G G G G G G G G A A
16 chr16_14318236 0 14318236 G G G G G G G G C G G G G G G G G G G G
16 chr16_14332566 0 14332566 C C C C C C C C C C C C A C C C C C C C
16 chr16_14332676 0 14332676 G G C C G G G G G G G G G G G G G G G G
16 chr16_14332775 0 14332775 T T T T T T T T G T T T T T T T T T T T
16 chr16_14335273 0 14335273 C C T T C C C C T T T T C C C C C C C C
16 chr16_14337878 0 14337878 C C C C C T C C C C C C C C C C C C C C
16 chr16_14348109 0 14348109 C C C C C C C C C C C C C G C C C C C C
16 chr16_14348647 0 14348647 C C C C C C C C C C C C C C C T C C C C
16 chr16_14356052 0 14356052 A A A A A A A A A G A G A A A A A A A A
16 chr16_14361968 0 14361968 T T T T T T T T T T T T T T T T C T T T
16 chr16_14361993 0 14361993 G G G G G G G G G G G G G G A A A A G G
16 chr16_14368785 0 14368785 A A A A A A A A A G A A A A A A A A A A
16 chr16_14375072 0 14375072 C C C C C C C C C C C C C C C C A A C C
16 chr16_14375668 0 14375668 C T T T T T C T T T T T T T T T T T C C
16 chr16_14382249 0 14382249 G G G G G G G G C G G G G G G G G G G G
16 chr16_14385174 0 14385174 A A G G G G A A G G G G G G G G G G A A
16 chr16_14391368 0 14391368 G T T T T T T T T T T T T T T T T T T T
16 chr16_14392959 0 14392959 A C A A A A C C A A A A A A A A A A C C
16 chr16_14396903 0 14396903 T T T T T T T T G G G G T T T T T T T T
16 chr16_14398530 0 14398530 T T T T T T T T C C C C T T T T T T T T
16 chr16_14400428 0 14400428 C C C C C C C C C G C C C C C C C C C C
16 chr16_14408956 0 14408956 G G G G G T G G G G G G G G G G G G G G
16 chr16_14410190 0 14410190 G G G G G G G G A G A G G G G G G G G G
16 chr16_14416369 0 14416369 C C C C C C C C T T T T C C C C C C C C
16 chr16_14417466 0 14417466 C T T T T T T T T T T T T T T T T T T T
16 chr16_14428940 0 14428940 C C C C C C C C C C C C C C T T C C C C
16 chr16_14434083 0 14434083 A A A A A A A A G G G G A A A A A A A A
16 chr16_14442615 0 14442615 A A A A A A A A A A A G A A A A A A A A
16 chr16_14444208 0 14444208 T T T T T T T T C C C C T T T T T T T T
16 chr16_14446294 0 14446294 C C C C C C C C C C C C C T C C C C C C
16 chr16_14446583 0 14446583 G G G G G G G G G G G G A A A A A A G G
16 chr16_14449628 0 14449628 A A A C C C A A A A A A C C C C C C A A
16 chr16_14452149 0 14452149 A A A A A A A A G G G G A A A A A A A A
16 chr16_14453150 0 14453150 G G A G G G G G G G G G G G G G G G G G
16 chr16_14458020 0 14458020 A T T T T T A A T T T T T T T T T T A A
16 chr16_14467065 0 14467065 G G G G A G G G G G G G G G G G G G G G
16 chr16_14467255 0 14467255 A G A A A A A A A A A A A A A A A A G G
16 chr16_14470358 0 14470358 A A A A A A A A A A A A A T A A A A A A
16 chr16_14472386 0 14472386 C C C C C C C C G G G G C C C C C C C C
16 chr16_14474383 0 14474383 G G G G G G G G A G G G G G G G G G G G
16 chr16_14485078 0 14485078 C C C C C C C C C C C C T T C C C C C C
16 chr16_14486383 0 14486383 A A A A A A A A A A A A G G A A G G A A
16 chr16_14490319 0 14490319 A A A A A A A A A A A A A A G G A A A A
16 chr16_14491276 0 14491276 T T T T T T T T T T T T C C C C T T T T
16 chr16_14493194 0 14493194 C C C C C C C C A A A A C C C C C C C C
16 chr16_14495097 0 14495097 T T T T T T T T C C C C T T T T T T T T
16 chr16_14499003 0 14499003 A A G G A A A A A A A A A A A A A A A A
16 chr16_14500456 0 14500456 A A A C A A A A A A A A A A A A A A A A
16 chr16_14503497 0 14503497 T T T T T T T T A A T T T T T T T T T T
16 chr16_14517271 0 14517271 G G C C C C G G C C C C C C C C C C G G
16 chr16_14519864 0 14519864 G G A A A A G G G G G G G G G G G G G G
16 chr16_14523100 0 14523100 G G G G G G G G G G G G C G G G G G G G
16 chr16_14526458 0 14526458 A A A A A A A A G G G G A A A A A A A A
16 chr16_14538257 0 14538257 G G G G A G G G G G G G A A A A A A G G
16 chr16_14544651 0 14544651 T T T T T T T T C C C C T T T T T T T T
16 chr16_14547576 0 14547576 A A A A A A A A A T A T A A A A A A A A
16 chr16_14547757 0 14547757 G G G G G G G G G G G G G G A A G G G G
16 chr16_14548810 0 14548810 T T T T T T T T T T T T T T A A T T T T
16 chr16_14556605 0 14556605 T T C T C T T T T T T T T T T T T T T T
16 chr16_14575911 0 14575911 C C C C C C C C T T T T C C C C C C C C
16 chr16_14577110 0 14577110 A A A A A A A A G G G G A A A A A A A A
16 chr16_14580120 0 14580120 G G G G G G G G A G G G G G G G G G G G
16 chr16_14581256 0 14581256 T T T T C T T T T T T T T T T T T T T T
16 chr16_14584029 0 14584029 C C C T C T C C C C C C C C C C C C C C
16 chr16_14585668 0 14585668 A A A A A G A A A A A A A A A A A A A A
16 chr16_14589924 0 14589924 A A A A A A A A A A A G A A A A A A A A
16 chr16_14593164 0 14593164 C T C C C C C C C C C C C C C C C C C C
16 chr16_14593439 0 14593439 T T T T T T T T C C C C T T T T T T T T
16 chr16_14601746 0 14601746 G G G G A G G G G G G G G G G G G G G G
16 chr16_14606178 0 14606178 T T T T T T T T T T T T G G T T T T T T
16 chr16_14610933 0 14610933 T T T T A T T T T T T T T T T T T T T T
16 chr16_14611736 0 14611736 C C C C C C C C T T T T C C C C C C C C
16 chr16_14618183 0 14618183 A A A A A A A A A A A A G G A A A A A A
16 chr16_14620337 0 14620337 C C C C C T C C C C C C C C C C C C C C
16 chr16_14631530 0 14631530 A A A A A A A A G G A G A A A A A A A A
16 chr16_14636867 0 14636867 C C C C C C C C C C C C C T C C C C C C
16 chr16_14645055 0 14645055 G G G G G G G G G G G G G G G G A A G G
16 chr16_14650339 0 14650339 G G G G G G G G A G G G G G G G G G G G
16 chr16_14660905 0 14660905 G G G G G G G G G G G G G G G G G T G G
16 chr16_14662982 0 14662982 A A A G A A A A A A A A A A A A A A A A
16 chr16_14670259 0 14670259 G G G G G G G G A A A A G G G G G G G G
16 chr16_14676311 0 14676311 G G G G G G G G G T G G G G G G G G G G
16 chr16_14679907 0 14679907 A A C C A A A A A A A A A A A A A A A A
16 chr16_14680659 0 14680659 G G G G A G G G G G G G A G G G G G G G
16 chr16_14681936 0 14681936 T T T T T T T T C C C C T T T T T T T T
16 chr16_14705535 0 14705535 G G G G G G G G G G G G G T G G G G G G
16 chr16_14708603 0 14708603 G G G G G G G G G G G G C G C C C C G G
16 chr16_14712385 0 14712385 T T T T T T T T T T T T T T G T T T T T
16 chr16_14714167 0 14714167 G G G G G G G G G G G G G G G T G G G G
16 chr16_14723451 0 14723451 G G G G G G C G G G G G G G G G G G G G
16 chr16_14724373 0 14724373 A G A A A A A A A A A A A A A A A A A A
16 chr16_14724766 0 14724766 T T T T T T T T C T T T T T T T T T T T
16 chr16_14727204 0 14727204 T T T T T T T T T T T T A T T T T T T T
16 chr16_14727287 0 14727287 C C C C C C C C T T T T C C C C C C C C
16 chr16_14732879 0 14732879 G G G G G G G G A A A A G G G G G G G G
16 chr16_14736013 0 14736013 T T T T T T C T T T T T T T T T T T T T
16 chr16_14737245 0 14737245 A A A A A A A A G G G G A A A A A A A A
16 chr16_14745163 0 14745163 A A C C A A A A A A A A A A A A A A A A
16 chr16_14749086 0 14749086 G G G G G G G G T T T T T T T T T T G G
16 chr16_14753318 0 14753318 G G G G A G G G G G G G A A A A A A G G
16 chr16_14755839 0 14755839 T T T T T T T T T T T T T T C T T T T T
16 chr16_14758786 0 14758786 A A A A A A A A A A A G A A A A A A A A
16 chr16_14767827 0 14767827 G G G G G T G G G G G G G G G G G G G G
16 chr16_14773252 0 14773252 G G C G G G G G G G G G G G G G G G G G
16 chr16_14774654 0 14774654 A G G G G G G G G G G G G G G G G G G G
16 chr16_14775668 0 14775668 C C C T C C C C C C C C C C C C C C C C
16 chr16_14782447 0 14782447 A A A A A A A A A A A A A G A A A A A A
16 chr16_14784923 0 14784923 T T T T T T T T C C C C T T T T T T T T
16 chr16_14802062 0 14802062 C C C C C C C C C C C C C T C C C C C C
16 chr16_14804702 0 14804702 G G G G G G G G G G A G G G G G G G G G
16 chr16_14825051 0 14825051 C C C C C C C C C C C C C C A A C C C C
16 chr16_14825585 0 14825585 A A A A A A A A A A A A A A A A A G A A
16 chr16_14832788 0 14832788 G G G G G G G G G G G G G G A A G G G G
16 chr16_14835458 0 14835458 A A A A A A A A A C A A A A A A A A A A
16 chr16_14839553 0 14839553 G G T T T T G G T T T T T T T T T T G G
16 chr16_14840190 0 14840190 G G A A A A A A A A A A A A A A A A A A
16 chr16_14840351 0 14840351 C C C C C C C C C C C C C C C C T T C C
16 chr16_14841216 0 14841216 T T T T T T T T G G G G T T T T T T T T
16 chr16_14845155 0 14845155 C C C C C C C C C T C T C C C C C C C C
16 chr16_14852171 0 14852171 A A A A A A A A A A A A A A A A G G A A
16 chr16_14862039 0 14862039 G G G G G G G G G G G G C G G G G G G G
16 chr16_14869593 0 14869593 C C C C C C C C T T T T C C C C C C C C
16 chr16_14870466 0 14870466 A A A A A A A A G G G G A A A A A A A A
16 chr16_14870765 0 14870765 G G G G G G G G G G G G G G C C G G G G
16 chr16_14872177 0 14872177 T T T T G G T T T T T T T T T T T T T T
16 chr16_14872540 0 14872540 C C G G G G C C G G G G G G G G G G C C
16 chr16_14892208 0 14892208 A A A A A A A A A A A A C C A A A A A A
16 chr16_14893793 0 14893793 G G C G G G G G G G G G G G G G G G G G
16 chr16_14895456 0 14895456 A A A G A A A A A A A A A A A A A A A A
16 chr16_14896413 0 14896413 C C C C C C C C G G G G C C C C C C C C
16 chr16_14903406 0 14903406 C C C C C C C C T T T T C C C C C C C C
16 chr16_14905439 0 14905439 G G A G G G G G G G G G G G G G G G G G
16 chr16_14907675 0 14907675 C C C C C C C C C C C C C T C C C C C C
16 chr16_14915860 0 14915860 A A A G A A A A A A A A A A A A A A A A
16 chr16_14919236 0 14919236 C C C C C C C C G G G G C C C C C C C C
16 chr16_14919337 0 14919337 C C C C C C C C C C C C C C A A C C C C
16 chr16_14927029 0 14927029 G G G G G G G G A A A A G G G G G G G G
16 chr16_14935158 0 14935158 A A A A A A A A G G G G A A A A A A A A
16 chr16_14936889 0 14936889 C C C C C T C C C C C C C C C C C C C C
16 chr16_14940273 0 14940273 C C C C A C C C C C C C C C C C C C C C
16 chr16_14945034 0 14945034 T T T T T T T T T T T T T T C T T T T T
16 chr16_14945857 0 14945857 G G G G G G G G A A A A G G G G G G G G
16 chr16_14947867 0 14947867 G G G G G G G G G G G G A G G G G G G G
16 chr16_14950513 0 14950513 T T T T T T T T G T G T T T T T T T T T
16 chr16_14952024 0 14952024 T T C C C T T T C C C C T T T T T T T T
16 chr16_14953495 0 14953495 C C C C C C C C C G C G C C C C C C C C
16 chr16_14978929 0 14978929 A A A A A A A A G G G G A A A A G G A A
16 chr16_14986207 0 14986207 C C C C C C C T C C C C C C C C C C C C
16 chr16_14989900 0 14989900 G G A G G G G G G G G G G G G G G G G G
16 chr16_14990316 0 14990316 A G A A A A A A A A A A A A A A A A A A
16 chr16_14997786 0 14997786 C C C C C C C C C C C C C C C T C C C C
16 chr16_15003591 0 15003591 A A A A A A A T A A A A A A A A A A A A
16 chr16_15011333 0 15011333 T T T T T T T T C C C C T T T T T T T T
16 chr16_15014404 0 15014404 T T T T T T T T T T T T T T C T T T T T
16 chr16_15016086 0 15016086 C C T T C C C C C C C C C C C C C C C C
16 chr16_15030804 0 15030804 C C A A A A C C A A A A A A A A A A C C
16 chr16_15033285 0 15033285 A A A A A A A A A A A A C C A A A A A A
16 chr16_15037013 0 15037013 G G G G G G A G G G G G G G G G G G G G
16 chr16_15052587 0 15052587 G G G G G G G G G G C G G G G G G G G G
16 chr16_15052828 0 15052828 G G G G G G G G G G G G A A G G G G G G
16 chr16_15060720 0 15060720 C C A C C C C C C C C C C C C C C C C C
16 chr16_15065332 0 15065332 T T T T C T T T T T T T T T T T T T T T
16 chr16_15065636 0 15065636 G G G G G G G G G G G G A G G G G G G G
16 chr16_15066149 0 15066149 G G G G G G G G G G G G G G G G A G G G
16 chr16_15069226 0 15069226 C C C C C C C C T T T T C C C C C C C C
16 chr16_15075715 0 15075715 T T C C C C T T T T T T T T T T T T T T
16 chr16_15077465 0 15077465 C C T T T T C C C C C C C C C C C C C C
16 chr16_15080220 0 15080220 A A A A A A A A A A A A G G G G G G A A
16 chr16_15081011 0 15081011 T T T T G G T T T T T T T T T T T T T T
16 chr16_15083949 0 15083949 A A G G A G A A A A A A A A A A A A A A
16 chr16_15085292 0 15085292 A A A A A A A C A A A A A A A A A A A A
16 chr16_15088470 0 15088470 T T T T T T T T T T T T G T T T T T T T
16 chr16_15097842 0 15097842 A A C C C C A A A A A A C C C C C C A A
16 chr16_15100489 0 15100489 C C C C C C C C C C C T C C C C C C C C
16 chr16_15102390 0 15102390 C C C C C C C C C C C C C T C C C C C C
16 chr16_15102511 0 15102511 C C T T T T C C C C C C C C C C C C C C
16 chr16_15104512 0 15104512 C C C C C G C C C C C C C C C C C C C C
16 chr16_15107397 0 15107397 G G A A A A G G A A A A A A A A A A G G
16 chr16_15114392 0 15114392 G G G G G G G G A G A G G G G G G G G G
16 chr16_15122231 0 15122231 C C C C C C C C T T T T C C C C C C C C
16 chr16_15126023 0 15126023 C C C C C C C C C T C T C C C C C C C C
16 chr16_15130149 0 15130149 C C C C C C C C A A A A C C C C C C C C
16 chr16_15133539 0 15133539 C C C C C T C C C C C C C C C C C C C C
16 chr16_15134988 0 15134988 G G G G G G G G G G G G G G G G A G G G
16 chr16_15142611 0 15142611 C C C C C T C C C C C C C C C C C C C C
16 chr16_15160585 0 15160585 A A G G A A A A A A A A A A A A A A A A
16 chr16_15172064 0 15172064 A A A A A A A A A G A G A A A A A A A A
16 chr16_15175517 0 15175517 C C C C C C C C C T C T C C C C C C C C
16 chr16_15177634 0 15177634 C T T T T T T T T T T T T T T T T T T T
16 chr16_15179555 0 15179555 T T T T T T T T G G G G T T T T T T T T
16 chr16_15183290 0 15183290 T T T T T T T T T T T T C T C C T T T T
16 chr16_15199430 0 15199430 A A A A A G A A A A A A A A A A A A A A
16 chr16_15207688 0 15207688 C C C C C C C C T T T T C C C C C C C C
16 chr16_15209123 0 15209123 C C C C C C C C C C A C C C C C C C C C
16 chr16_15219377 0 15219377 T T T T T T T T C C C C C C C C C C T T
16 chr16_15230141 0 15230141 G G G G G G G G A A A A G G G G G G G G
16 chr16_15232370 0 15232370 A A T T A A A A A A A A T T T T T T A A
16 chr16_15232576 0 15232576 T T T T T T C T T T T T T T T T T T T T
16 chr16_15234912 0 15234912 A A A A A A A A G G G G A A A A A A A A
16 chr16_15238437 0 15238437 A A A A A A A A A A A A G G G G G G A A
16 chr16_15240360 0 15240360 C T T T T T T T T T T T T T T T T T T T
16 chr16_15263684 0 15263684 G G A A G G G G A A A A G G G G G G G G
16 chr16_15271205 0 15271205 G G G G G G G G G G G G C C G G G G G G
16 chr16_15271589 0 15271589 C C C C C C C C C C C C C C T T C C C C
16 chr16_15272641 0 15272641 C C C C A C C C C C C C C C C C C C C C
16 chr16_15274741 0 15274741 T T C C C T T T T T T T T T T T T T T T
16 chr16_15277752 0 15277752 C C C C C C C C T T T T C C C C C C C C
16 chr16_15278213 0 15278213 G G G G G G G G A A A A G G G G G G G G
16 chr16_15295133 0 15295133 A A A A A A A A A A A A A A A A G G A A
16 chr16_15322399 0 15322399 G G G G G G G G A A A A G G G G G G G G
16 chr16_15322988 0 15322988 G G C G G G G G G G G G G G G G G G G G
16 chr16_15330112 0 15330112 T T T T T T T T T T C T T T T T T T T T
16 chr16_15331175 0 15331175 C C C C C G C C C C C C C C C C C C C C
16 chr16_15332960 0 15332960 A A A A A A A A G G G G A A A A A A A A
16 chr16_15354557 0 15354557 C C A A C C C C C C C C C C C C C C C C
16 chr16_15360710 0 15360710 T T T T T T T T A A A A T T T T T T T T
16 chr16_15361191 0 15361191 T T T T T T T T G G G G T T T T T T T T
16 chr16_15367019 0 15367019 A A A A A A A A G G G G A A A A A A A A
16 chr16_15379276 0 15379276 T T T T T T T T T T A T T T T T T T T T
16 chr16_15382130 0 15382130 A A A A A A A A C C C C A A A A A A A A
16 chr16_15386215 0 15386215 T T T T T T T T T T T T G G T T T T T T
16 chr16_15387879 0 15387879 A A A A A A A C A A A A A A A A A A A A
16 chr16_15392506 0 15392506 A A A A A A A A G G G G A A A A A A A A
16 chr16_15396495 0 15396495 G G G G G G G G G G G G A G G G G G G G
16 chr16_15398122 0 15398122 A A A A A A A A G G G G A A A A A A A A
16 chr16_15399056 0 15399056 C C C C C C C T C C C C C C C C C C C C
16 chr16_15403618 0 15403618 T T T T T T T T C T C C T T T T T T T T
16 chr16_15404485 0 15404485 T T T T T T T T T T T T C T T T T T T T
16 chr16_15404644 0 15404644 T T T T C T T T T T T T T T T T T T T T
16 chr16_15406235 0 15406235 A A A A A T A A A A A A A A A A A A A A
16 chr16_15409226 0 15409226 G G G G G G G G A A A A G G G G G G G G
16 chr16_15414433 0 15414433 A A G G A A A A A A A A A A A A A A A A
16 chr16_15415963 0 15415963 C C C G C C C C C C C C C C C C C C C C
16 chr16_15417218 0 15417218 G G G G G G G G G G G G G G G G C C G G
16 chr16_15417230 0 15417230 T T T T T T T T T T T T T T C T T T T T
16 chr16_15419335 0 15419335 C C C C C T C C C C C C C C C C C C C C
16 chr16_15420608 0 15420608 A A G G A A A A A A A A A A A A A A A A
16 chr16_15429037 0 15429037 A A A A A A A A A C A A A A A A A A A A
16 chr16_15429597 0 15429597 A A A A A A A A A A A A A C A A A A A A
16 chr16_15429659 0 15429659 C C C C C C C C C T C C C C C C C C C C
16 chr16_15429930 0 15429930 G G G G G G G G A A A A G G G G G G G G
16 chr16_15429994 0 15429994 T T T T C T T T T T T T T T T T T T T T
16 chr16_15432878 0 15432878 C C C C C C C C C C C C C C T T C C C C
16 chr16_15433112 0 15433112 T T T T T T T T C C C C T T T T T T T T
16 chr16_15438942 0 15438942 C C C C C C C C G G G G C C C C C C C C
16 chr16_15441923 0 15441923 C C C C C C C C C C C C C C C T C C C C
16 chr16_15443883 0 15443883 T T C T T T T T T T T T T T T T T T T T
16 chr16_15456395 0 15456395 C C C C C C C C C C C C C C C C T T C C
16 chr16_15459219 0 15459219 C C C C C C C C T T T T C C C C C C C C
16 chr16_15463024 0 15463024 G G T T T T G G T T T T T T T T T T G G
16 chr16_15463554 0 15463554 A A A A A A A A C C C C A A A A A A A A
16 chr16_15465435 0 15465435 A A A A A C A A A A A A A A A A A A A A
16 chr16_15466366 0 15466366 A A A A A A A A A A A G A A A A A A A A
16 chr16_15466741 0 15466741 A A A A A A A A A A A G A A A A A A A A
16 chr16_15469763 0 15469763 G G A A A A G G A A A A A A A A A A G G
16 chr16_15478870 0 15478870 C C T T C C C C C C C C C C C C C C C C
16 chr16_15480033 0 15480033 A A A A A A A A A A A G A A A A A A A A
16 chr16_15481777 0 15481777 G G G G G G G G A G G G G G G G G G G G
16 chr16_15485221 0 15485221 G G G G G G G G T T T T G G G G G G G G
16 chr16_15500925 0 15500925 G G G G G G G G A A A A G G G G G G G G
16 chr16_15503156 0 15503156 A A A A A A A A G G G G A A A A A A A A
16 chr16_15513204 0 15513204 G G G G G G G G C C C C G G G G G G G G
16 chr16_15514081 0 15514081 G G G G G G A A G G G G G G G G G G G G
16 chr16_15515138 0 15515138 G G G G G G G G G G G G G T G G G G G G
16 chr16_15515289 0 15515289 G G G G G G G G G G G G A G A G G G A A
16 chr16_15518941 0 15518941 T T T T T T T T T T T T T T C T T T T T
16 chr16_15530577 0 15530577 C C C C C C C C T T C C C C C C C C C C
16 chr16_15533904 0 15533904 C C C C C C C C C C C C C T C C C C C C
16 chr16_15536189 0 15536189 T T T T C T T T T T T T T T T T T T T T
16 chr16_15546199 0 15546199 T T T T T T C C T T T T T T T T T T T T
16 chr16_15546239 0 15546239 G G G G G G G G G G G G C G G G G G G G
16 chr16_15546504 0 15546504 C C C C C C C C C C C C C T C C C C C C
16 chr16_15554359 0 15554359 A A G G G G A A G G G G G G G G G G A A
16 chr16_15561789 0 15561789 G G A G G G G G G G G G G G G G G G G G
16 chr16_15570721 0 15570721 C C C C C C C C C T C C C C C C C C C C
16 chr16_15577829 0 15577829 C T C C C C T T C C C C C C C C C C C C
16 chr16_15583165 0 15583165 C C C C C C C C C C C C C C C T C C C C
16 chr16_15583690 0 15583690 G G G G G G G G A A A A G G G G G G G G
16 chr16_15585309 0 15585309 G G G G G G G G G G G G G G C G G G G G
16 chr16_15591966 0 15591966 G G G G A G G G G G G G G G G G G G G G
16 chr16_15599911 0 15599911 A A G G G G A A G G G G G G G G G G A A
16 chr16_15601013 0 15601013 A A A A A A A A G G G G G G G G G G A A
16 chr16_15601059 0 15601059 A A A A A C A A A A A A A A A A A A A A
16 chr16_15601578 0 15601578 C C C C C C C C C C C C C C G G C C C C
16 chr16_15606282 0 15606282 T T T T T T T T T T T T T T C T T T T T
16 chr16_15611680 0 15611680 T T T T T T T T T T T T C T T T T T T T
16 chr16_15613210 0 15613210 C C T T T T C C C C C C C C C C C C C C
16 chr16_15614103 0 15614103 A G G G G G G G G G G G G G G G G G A A
16 chr16_15637928 0 15637928 T T G G G G T T G G G G G G G G G G T T
16 chr16_15637970 0 15637970 G G G G G G A A G G G G G G G G G G G G
16 chr16_15650917 0 15650917 T T T T T T T T G G G G T T T T T T T T
16 chr16_15651884 0 15651884 G G G G G G G G G G G G G G C G G G G G
16 chr16_15653716 0 15653716 A A G G G G A A G G G G G G G G G G A A
16 chr16_15657295 0 15657295 C C T T C C C C C C C C C C C C C C C C
16 chr16_15662498 0 15662498 A A A A A A A A G G G G A A A A A A A A
16 chr16_15663377 0 15663377 G G G G G G G G A A A A G G G G G G G G
16 chr16_15665231 0 15665231 G G G G G G G G A A A A G G G G G G G G
16 chr16_15668110 0 15668110 A A A A A A A A A G A G A A A A A A A A
16 chr16_15670461 0 15670461 A A A A A A A A A A A A A C A A A A A A
16 chr16_15674262 0 15674262 C C C C C C C C C C C C C T C C C C C C
16 chr16_15682352 0 15682352 T T C C C C T T C C C C C C C C C C T T
16 chr16_15684226 0 15684226 T T A A T T T T T T T T T T T T T T T T
16 chr16_15686434 0 15686434 A G G G G G G G G G G G G G G G G G A A
16 chr16_15690738 0 15690738 G G G G G G G G G G G G G G G G A A G G
16 chr16_15700090 0 15700090 T T T T T T T T T T T T A T T T T T T T
16 chr16_15706276 0 15706276 C C G G C C C C C C C C G G G G G G C C
16 chr16_15709884 0 15709884 C C C C C C C C A C C C C C C C C C C C
16 chr16_15717307 0 15717307 C C C C C C C C C C C C C C T T C C C C
16 chr16_15719607 0 15719607 G G G G G G G G A A A A G G G G G G G G
16 chr16_15720789 0 15720789 T T G G G G T T T T T T T T T T T T T T
16 chr16_15725451 0 15725451 A C A A A A A A A A A A A A A A A A C C
16 chr16_15729006 0 15729006 A A A A A A A A A G A G A A A A A A A A
16 chr16_15744138 0 15744138 T T T T C C T T T T T T T T T T T T T T
16 chr16_15747419 0 15747419 G G G G G G G G A A A A G G G G G G G G
16 chr16_15765920 0 15765920 T T T T T T C T T T T T T T T T T T T T
16 chr16_15770558 0 15770558 C C C C C C C C C T C T C C C C C C C C
16 chr16_15779310 0 15779310 A T A A A A T T A A A A A A A A A A T T
16 chr16_15785189 0 15785189 T T T T C C T T T T T T T T T T T T T T
16 chr16_15792284 0 15792284 T T T T T T T T T T T T A T T T T T T T
16 chr16_15793296 0 15793296 C C C C C C C C C C C C C T C C C C C C
16 chr16_15800587 0 15800587 C C C C C C C C G G G G C C C C C C C C
16 chr16_15801778 0 15801778 A A G G A A A A A A A A A A A A A A A A
16 chr16_15806120 0 15806120 G G G G G G G G G G G G G G G G A A G G
16 chr16_15807795 0 15807795 T T G G T T T T T T T T T T T T T T T T
16 chr16_15819053 0 15819053 T T T T T T T T T T T T T T T T C C T T
16 chr16_15825075 0 15825075 G G G G G G G G A G A G G G G G G G G G
16 chr16_15826780 0 15826780 A A A A A A A A G G G G A A A A A A A A
16 chr16_15826866 0 15826866 T T T T T T T T T T T T C T T T T T T T
16 chr16_15835592 0 15835592 G G G G G G G G G G G G G G C C G G G G
16 chr16_15836433 0 15836433 A A A A A A T T A A A A A A A A A A A A
16 chr16_15858170 0 15858170 G G A A G G G G G G G G G G G G G G G G
16 chr16_15864795 0 15864795 T T T T C C T T T T T T T T T T T T T T
16 chr16_15873055 0 15873055 T T T T T T T T T T T T T T C T T T T T
16 chr16_15879358 0 15879358 T T T T C C T T T T T T T T T T T T T T
16 chr16_15882785 0 15882785 A A A A A A A A C C C C A A A A A A A A
16 chr16_15884226 0 15884226 G G G G G G G G G G G G A A G G G G G G
16 chr16_15886205 0 15886205 A A A A A A A T A A A A A A A A A A A A
16 chr16_15893315 0 15893315 G G G G G G G G C C C C C C C C C C C C
16 chr16_15902594 0 15902594 T T T T T T T T C C C C T T T T T T T T
16 chr16_15912480 0 15912480 T T T T C C T T C C C C T T T T T T T T
16 chr16_15913989 0 15913989 G G G G T T G G G G G G G G G G G G G G
16 chr16_15935426 0 15935426 T T T T T T T T C C C C T T T T T T T T
16 chr16_15951075 0 15951075 A A A A G G A A A A A A A A A A A A A A
16 chr16_15954055 0 15954055 C C C C C C C C A A A A C C C C C C C C
16 chr16_15958856 0 15958856 T T T T T T T T T T T T T T T T C C T T
16 chr16_15962777 0 15962777 T T T T T T T T T T T T C T T T T T T T
16 chr16_15971675 0 15971675 G G G G G G G G A A A A G G G G G G G G
16 chr16_15974706 0 15974706 C C T T T T T T T T T T T T T T T T C C
16 chr16_15975125 0 15975125 C C C C C C C C C C C T C C C C C C C C
16 chr16_15984271 0 15984271 C C C C C C C C C C C C C C C C T T C C
16 chr16_15995067 0 15995067 A G G G G G G G G G G G G G G G G G G G
16 chr16_15995532 0 15995532 G G A A A A G G A A A A G G G G G G G G
16 chr16_15999333 0 15999333 C C C C C C C C C C C C C C C C T T C C
16 chr16_16004363 0 16004363 G G G G G G G G T T T T G G G G G G G G
16 chr16_16006083 0 16006083 G G C C C C G G G G G G G G G G G G G G
16 chr16_16006788 0 16006788 C C C C C C C C C C C C G G G G G G C C
16 chr16_16009997 0 16009997 C C C C C C C C A A A A C C C C C C C C
16 chr16_16016192 0 16016192 T T T T T T T T T T T T T T C C T T T T
16 chr16_16018374 0 16018374 C C C C C C C C C C C C C C C C T T C C
16 chr16_16019465 0 16019465 T T C C T T T T T T T T T T T T T T T T
16 chr16_16019495 0 16019495 G T G G G G G G G G G G G G G G G G G G
16 chr16_16022387 0 16022387 C C C C C C C C T T T T C C C C C C C C
16 chr16_16033990 0 16033990 G G A A A A G G G G G G G G G G G G G G
16 chr16_16037698 0 16037698 T T T T T T T T A A A A T T T T T T T T
16 chr16_16038011 0 16038011 C C C C C C C C T T T T C C C C C C C C
16 chr16_16046610 0 16046610 C C C C C C C C C C C C T T T T T T C C
16 chr16_16046726 0 16046726 A A A A A A A A A A A A G G G G G G A A
16 chr16_16049035 0 16049035 G G G G G G G G G T G G G G G G G G G G
16 chr16_16054400 0 16054400 A A A A A A A A G G G G A A A A A A A A
16 chr16_16054560 0 16054560 G G G G G G G G C G C G G G G G G G G G
16 chr16_16056795 0 16056795 T T T T T T T T G G G G T T T T T T T T
16 chr16_16058574 0 16058574 C C C C C C C C C C C C C C C C T T C C
16 chr16_16062353 0 16062353 G G G G G G G G G G G G G G G G A A G G
16 chr16_16062924 0 16062924 C C C T C C C C C C C C C C C C C C C C
16 chr16_16063568 0 16063568 G G G G G G G G G G G G A G G G G G G G
16 chr16_16065072 0 16065072 A A A G A A A A A A A A A A A A A A A A
16 chr16_16073337 0 16073337 G G G G G G G G A A A A G G G G G G G G
16 chr16_16075955 0 16075955 C C C C C C C C C T C C C C C C C C C C
16 chr16_16078449 0 16078449 G G A A A A G G G G G G A A A A A A G G
16 chr16_16093406 0 16093406 A A A A A A A A A A A A A A T T A A A A
16 chr16_16099857 0 16099857 C C C C C C C C T T T T C C C C C C C C
16 chr16_16103971 0 16103971 A A A A A A A A A A A A A A G G A A A A
16 chr16_16110474 0 16110474 C C C C C C C C T T T T C C C C C C C C
16 chr16_16112861 0 16112861 T T T T T T T T A A A A T T T T T T T T
16 chr16_16113331 0 16113331 C C C C C C C C C C C T C C C C C C C C
16 chr16_16118405 0 16118405 C C C C C C C C T T T T C C C C C C C C
16 chr16_16121679 0 16121679 C C C C C C C T C C C C C C C C C C C C
16 chr16_16122406 0 16122406 G G G G G G G G A A A A G G G G G G G G
16 chr16_16139192 0 16139192 G G G G G G G G A A A A G G G G G G G G
16 chr16_16145853 0 16145853 G G G G G G G G A A A A G G G G G G G G
16 chr16_16150190 0 16150190 A A A A A A A A A A A A G G G G A A A A
16 chr16_16156140 0 16156140 T T C C C C T T C C C C C C C C C C T T
16 chr16_16156563 0 16156563 G G G G A A G G A G G G G G G G G G G G
16 chr16_16169327 0 16169327 A A A A A A A A A A A A C C A A A A A A
16 chr16_16173370 0 16173370 G G G G G G G G G G G G G G A G G G G G
16 chr16_16174527 0 16174527 T T T T C C T T T T T T T T T T T T T T
16 chr16_16182073 0 16182073 T T T T T T T T T T T T C C C C C C T T
16 chr16_16182495 0 16182495 T T T T C C T T T T T T T T T T T T T T
16 chr16_16188514 0 16188514 A A A A A A A A A A A A A A A A G G A A
16 chr16_16192614 0 16192614 C C C C C C T T C C C C C C C C C C T T
16 chr16_16205869 0 16205869 G G G G G G G G G G G G A A G G G G G G
16 chr16_16231067 0 16231067 C C T T T T C C C C C C C C C C C C C C
16 chr16_16232938 0 16232938 G G G G G G G G G G A A G G G G G G G G
16 chr16_16234851 0 16234851 C C C C C C C C C C C C C C C T C C C C
16 chr16_16241976 0 16241976 C C C C C C C C C C C C C C C C C T C C
16 chr16_16243732 0 16243732 A A C C A A A A A A A A A A A A A A A A
16 chr16_16250257 0 16250257 G G G G G G G G A A A A G G G G G G G G
16 chr16_16260285 0 16260285 A A A A A A A A G G A A A A A A A A A A
16 chr16_16264298 0 16264298 A A A A A A A G A A A A A A A A A A A A
16 chr16_16264380 0 16264380 C C C C C C C C C C C C C C C C C T C C
16 chr16_16264516 0 16264516 G G A A A A G G G G G G A A G G A A G G
16 chr16_16267454 0 16267454 A A A A A A A A A C A A A A A A A A A A
16 chr16_16272480 0 16272480 A A A A A A A A A A A A A A A G A A A A
16 chr16_16273172 0 16273172 A A A A A A A A A G A A A A A A A A A A
16 chr16_16274505 0 16274505 G G G G G G G G A G G G G G G G G G G G
16 chr16_16278718 0 16278718 A A A A A A A A A G A A A A A A A A A A
16 chr16_16289669 0 16289669 G G G G G G G G G G G G A A G G G G G G
16 chr16_16305642 0 16305642 T T T T T T T T G T T T T T T T T T T T
16 chr16_16307189 0 16307189 G G G G G G G G A G G G G G G G G G G G
16 chr16_16307448 0 16307448 G G G G G G G T G G G G G G G G G G G G
16 chr16_16311173 0 16311173 A A A A A A A A A A A A G G A A A A A A
16 chr16_16311457 0 16311457 C C C C C C C C C T C C C C C C C C C C
16 chr16_16321237 0 16321237 T T T T T T T T G T T T T T T T T T T T
16 chr16_16322568 0 16322568 G G G G G G A A G G G G G G G G G G G G
16 chr16_16327682 0 16327682 G G G G G G G G C C C C G G G G G G G G
16 chr16_16332734 0 16332734 G G G G G G G G G G G G G G G G T T G G
16 chr16_16333268 0 16333268 T T T T T T T T C T T T T T T T T T T T
16 chr16_16341861 0 16341861 G G G G G G G G T T G G G G G G G G G G
16 chr16_16343465 0 16343465 T T T T T T T T T T T T T T C T T T T T
16 chr16_16344301 0 16344301 T T T T T T T T T T C C T T T T T T T T
16 chr16_16352173 0 16352173 T T T T G G T T T T T T T T T T T T T T
16 chr16_16352399 0 16352399 T T A A T T T T T T T T T T T T T T T T
16 chr16_16363987 0 16363987 G G G G G G G G G G G G A G G G G G G G
16 chr16_16366705 0 16366705 G G G G G G G G G G T T G G G G G G G G
16 chr16_16367070 0 16367070 T T T T C C T T T T T T T T T T T T T T
16 chr16_16369635 0 16369635 A A A G A A A A A A A A A A A A A A A A
16 chr16_16369824 0 16369824 A A A A A A A A A A A A A A A G A A A A
16 chr16_16370137 0 16370137 A A A A A A A A A A A A A A A G A A A A
16 chr16_16374478 0 16374478 A A A A A A G G A A A A A A A A A A A A
16 chr16_16380054 0 16380054 G G C C C C G G C C C C C C C C C C G G
16 chr16_16381622 0 16381622 G G G G G G G G G G G G G G C G G G G G
16 chr16_16400045 0 16400045 C C C C C C C C C G C G C C C C C C C C
16 chr16_16416193 0 16416193 A A A A A A A A A G A A A A A A A A A A
16 chr16_16423897 0 16423897 T T T T T T T T C C C C T T T T T T T T
16 chr16_16432197 0 16432197 G G G G G G G G A A A A G G G G G G G G
16 chr16_16435206 0 16435206 G G G G G G A A A A A A G G G G G G G G
16 chr16_16439406 0 16439406 T T T T T T T T C T C T T T T T T T T T
16 chr16_16440318 0 16440318 C C C C C C C C C G C G C C C C C C C C
16 chr16_16444399 0 16444399 A A A A A A A A A G A G A A A A A A A A
16 chr16_16445988 0 16445988 T T T T T T C T T T T T T T T T T T T T
16 chr16_16448190 0 16448190 G G G G G G G G G G G G A G G G G G G G
16 chr16_16452727 0 16452727 C C C C C C C C T T T T C C C C C C C C
16 chr16_16452877 0 16452877 G G G G G G G G G G G G G G G G A G G G
16 chr16_16455272 0 16455272 T T T T T T T T A A A A T T T T T T T T
16 chr16_16457884 0 16457884 T T T T T T C T T T T T T T T T T T T T
16 chr16_16466083 0 16466083 C C C C C C C C C G C C C C C C C C C C
16 chr16_16468726 0 16468726 C C C C C C C C C C C T C C C C C C C C
16 chr16_16473535 0 16473535 C C C C C C C C C C C C C T C C C C C C
16 chr16_16474096 0 16474096 A A A A A A A A A A A A G G G G G G A A
16 chr16_16474199 0 16474199 A A A A A A A A A A A A T T T T T T A A
16 chr16_16477477 0 16477477 A A A A A A A A G G G G A A A A A A A A
16 chr16_16483883 0 16483883 A A A A A A A A G G G G A A A A A A A A
16 chr16_16487749 0 16487749 A A A A A A A A C C C C A A A A A A A A
16 chr16_16491830 0 16491830 A A A A A A A A A G A G A A A A A A A A
16 chr16_16497836 0 16497836 C C C T C C C C C C C C C C C C C C C C
16 chr16_16509580 0 16509580 G G G G G G G G A A A A G G G G G G G G
16 chr16_16512853 0 16512853 A A A A A A G G A A A A A A A A A A A A
16 chr16_16515495 0 16515495 A A A A A A A A A A A A A A C C A A A A
16 chr16_16516386 0 16516386 T T T T T T T T C T T T T T T T T T T T
16 chr16_16516752 0 16516752 C C C C C C C C C T T T C C C C C C C C
16 chr16_16522596 0 16522596 C C C C C C C T C C C C C C C C C C C C
16 chr16_16525118 0 16525118 C C C C C C C G G G G G G G G G G G C C
16 chr16_16530951 0 16530951 C C C C C C C C C C A C C C C C C C C C
16 chr16_16533141 0 16533141 A A A A A A A A G G G G A A A A A A A A
16 chr16_16533201 0 16533201 C C C C C C C C C C C C C C C T C C C C
16 chr16_16534189 0 16534189 A A A A A A A A A A A A T T T T T T A A
16 chr16_16535136 0 16535136 T T T T T T T T C T C C T T T T T T T T
16 chr16_16536191 0 16536191 T T T T T T T T T T T T T T C C T T T T
16 chr16_16540200 0 16540200 C C C C C C C T C C C C C C C C C C C C
16 chr16_16546157 0 16546157 C C C C C C C C C C C C C T C C C C C C
16 chr16_16547819 0 16547819 G G G G G G G G G G G G G G A G G G G G
16 chr16_16548059 0 16548059 C C T T T T C C T T T T T T T T T T C C
16 chr16_16548314 0 16548314 G G G G G G G G G G C C G G G G G G G G
16 chr16_16556749 0 16556749 G G A G G G G G G G G G G G G G G G G G
16 chr16_16559755 0 16559755 A A A A A A A A A A A A A A A G A A A A
16 chr16_16575555 0 16575555 T T T T T T T T G G G G T T T T T T T T
16 chr16_16584442 0 16584442 A A A A A A A A A T A A A A A A A A A A
16 chr16_16591354 0 16591354 G G G G G G G G A A A A A G G G G G G G
16 chr16_16592669 0 16592669 G G G G G G G G A A A A G G G G G G G G
16 chr16_16593397 0 16593397 A A A A A A A A A A A A A A A A A C A A
16 chr16_16598463 0 16598463 C C C C C C C C C C C C C G C C C C C C
16 chr16_16603602 0 16603602 A A A A A A A A A A A A A A A A T T A A
16 chr16_16605384 0 16605384 G G A A A A G G G G G G A A A A A A G G
16 chr16_16611975 0 16611975 A A A A A A A A A A A A G G G G G G A A
16 chr16_16613524 0 16613524 T T T T T T T T C T T T T T T T T T T T
16 chr16_16623045 0 16623045 A A A A A A A A G G G G A A A A A A A A
16 chr16_16627053 0 16627053 A A C C C C C C C C C C C C C C C C A A
16 chr16_16627369 0 16627369 C T T T T T T T T T T T T T T T T T T T
16 chr16_16631615 0 16631615 C C C C C C C C T T T T C C C C C C C C
16 chr16_16635965 0 16635965 T T T T T T T T C C C C T T T T T T T T
16 chr16_16644817 0 16644817 T T C C C C T T T T T T T T T T T T T T
16 chr16_16646386 0 16646386 C C C C C C C C C C C T C C C C C C C C
16 chr16_16651547 0 16651547 G G A G G G G G G G G G G G G G G G G G
16 chr16_16652341 0 16652341 G G G G G G G G G G G G G G G T G G G G
16 chr16_16652743 0 16652743 G G C G G G G G G G G G G G G G G G G G
16 chr16_16653568 0 16653568 T T T T T T T T T T T T T T C T T T T T
16 chr16_16661698 0 16661698 A A G G G G A G G G G G G G G G G G A A
16 chr16_16667837 0 16667837 T T T T T T T T T T T T C T T T T T T T
16 chr16_16669984 0 16669984 A A A A A A A G A A A A A A A A A A A A
16 chr16_16673792 0 16673792 A A A A A A A A A A A A A G A A A A A A
16 chr16_16679466 0 16679466 G G G G G G G G G G G G G G G G A A G G
16 chr16_16683970 0 16683970 C C C C C C C C C C C C C C C C C T C C
16 chr16_16684921 0 16684921 C C T T T T T T T T T T T T T T T T C C
16 chr16_16695896 0 16695896 A A A A A A A A A A A A A A A A A G A A
16 chr16_16701762 0 16701762 G G G G A A G G G G G G G G G G G G G G
16 chr16_16703156 0 16703156 C C C C C C C C G G G G C C C C C C C C
16 chr16_16705186 0 16705186 A A A A A A A A C C C C A A A A A A A A
16 chr16_16706558 0 16706558 C T C C C C C C C C C C C C C C C C T T
16 chr16_16709027 0 16709027 G G G G G G G G A A A A G G G G G G G G
16 chr16_16711764 0 16711764 G G G G G G G G G G A G G G G G G G G G
16 chr16_16712338 0 16712338 A A A A A A A G A A A A A A A A A A A A
16 chr16_16714438 0 16714438 T T T T T T T T T T T T C C T T T T T T
16 chr16_16714605 0 16714605 G G G G G G G G A A A G G G G G G G G G
16 chr16_16743144 0 16743144 A A A G A A A A A A A A A A A A A A A A
16 chr16_16745438 0 16745438 G G G G A A G G A A A A G G G G G G G G
16 chr16_16745609 0 16745609 G G G G G G G G G G G G C G G G G G G G
16 chr16_16750252 0 16750252 A A G G G G A A G G G G G G G G G G A A
16 chr16_16752751 0 16752751 A A A A A A A A A A A A A A A G A A A A
16 chr16_16755347 0 16755347 G G G G G G G G A A A A G G G G G G G G
16 chr16_16759274 0 16759274 G G A A A A G G A A A A A A A A A A G G
16 chr16_16760508 0 16760508 G G A G G G G G G G G G G G G G G G G G
16 chr16_16761843 0 16761843 A A A A A A A A A A A G A A A A A A A A
16 chr16_16763228 0 16763228 G G G G G G G G G G G G A G G G G G G G
16 chr16_16763623 0 16763623 G G A G G G G G G G G G G G G G G G G G
16 chr16_16768036 0 16768036 G G G G G G G G G G G G G G A A G G G G
16 chr16_16775767 0 16775767 C C C C C C C C G G G G C C C C C C C C
16 chr16_16781273 0 16781273 G G G G G G G G G G G G A G G G G G G G
16 chr16_16781890 0 16781890 C C C C C C C C C C C C C G C C C C C C
16 chr16_16784737 0 16784737 T T T T A A T T T T T T T T T T T T T T
16 chr16_16785443 0 16785443 G G G G A A G G G G G G G G G G G G G G
16 chr16_16785735 0 16785735 C C C C C C C C C C T T C C C C C C C C
16 chr16_16786124 0 16786124 G G T T T T T T T T T T T T T T T T G G
16 chr16_16788433 0 16788433 A A A A A A A A C C C C A A A A A A A A
16 chr16_16795241 0 16795241 T T T T T T A A T T T T T T T T T T T T
16 chr16_16796999 0 16796999 A A A A A A A A G G G G A A A A A A A A
16 chr16_16815902 0 16815902 C T C C C C C C C C C C C C C C C C C C
16 chr16_16818741 0 16818741 C C C C C C C C G G C G C C C C C C C C
16 chr16_16830597 0 16830597 A A A A A A A A G G G G A A A A A A A A
16 chr16_16848507 0 16848507 G G G G G G G G G G G G A G G G G G G G
16 chr16_16851870 0 16851870 T T C C C C C C C C C C C C C C C C T T
16 chr16_16856197 0 16856197 T T T T T T T T T T T T T T C T T T T T
16 chr16_16857157 0 16857157 T T T T T T T T A T T T T T T T T T T T
16 chr16_16878723 0 16878723 A A A A A A A A A A A A A C A A A A A A
16 chr16_16893668 0 16893668 C C C C C C C C A C C C C C C C C C C C
16 chr16_16898458 0 16898458 G G G G G G C G G G G G G G G G G G G G
16 chr16_16899093 0 16899093 C C C C C C C C T T T T C C C C C C C C
16 chr16_16899848 0 16899848 A A A A A A A A G G G G A A A A A A A A
16 chr16_16900023 0 16900023 T T T T T T T T T T T T T T C T T T T T
16 chr16_16905092 0 16905092 A A A A A A A A A C A C A A A A A A A A
16 chr16_16906215 0 16906215 G G G G G G G G A G G G G G G G G G G G
16 chr16_16912135 0 16912135 A G G G G G G G G G G G G G G G G G G G
16 chr16_16913326 0 16913326 T T T T T T T T T T C T T T T T T T T T
16 chr16_16915760 0 16915760 C C C C C C C C T T T T C C C C C C C C
16 chr16_16920590 0 16920590 T T T T T T T T T T C T T T T T T T T T
16 chr16_16924302 0 16924302 G G G G C C G G G G G G G G G G G G G G
16 chr16_16925179 0 16925179 A A A A A A A A G G G G A A A A A A A A
16 chr16_16929643 0 16929643 A A A A A A A A A A A A T T T T T T A A
16 chr16_16931018 0 16931018 A A A A A A A A A A A A A A A G A A A A
16 chr16_16931554 0 16931554 A A A A A A A A A A A A A C A A A A A A
16 chr16_16932886 0 16932886 G G G G G G G G A A A A G G G G G G G G
16 chr16_16933853 0 16933853 G G G G G G G G C C G G G G G G G G G G
16 chr16_16934004 0 16934004 C C C C C C C C C C C T C C C C C C C C
16 chr16_16936524 0 16936524 C C C T C C C C C C C C C C C C C C C C
16 chr16_16937033 0 16937033 G G C G G G G G G G G G G G G G G G G G
16 chr16_16941587 0 16941587 C C T T T T C C T T T T T T T T T T C C
16 chr16_16945761 0 16945761 G G G G G G G G A A A A G G G G G G G G
16 chr16_16948790 0 16948790 A A G G G G A A A A A A A A A A A A A A
16 chr16_16949499 0 16949499 G G G G G G G G A A A A G G G G G G G G
16 chr16_16963986 0 16963986 G G G G A A G G G G G G G G G G G G G G
16 chr16_16969712 0 16969712 C C C C C C C C C C C C C C A C C C C C
16 chr16_16972108 0 16972108 T T T T T T T T A A A A T T T T T T T T
16 chr16_16975262 0 16975262 T T T T T T T T C C C C T T T T T T T T
16 chr16_16978883 0 16978883 C C C C C C C C C C C T C C C C C C C C
16 chr16_16985061 0 16985061 A A A A A A A A G G G G A A A A A A A A
16 chr16_16985100 0 16985100 C C C C C C C C T T C C C C C C C C C C
16 chr16_16987186 0 16987186 C C C T C C C C C C C C C C C C C C C C
16 chr16_16987799 0 16987799 C C C C C C C C C C C C C T C C C C C C
16 chr16_16995266 0 16995266 A A A T A A A A A A A A A A A A A A A A
16 chr16_16995341 0 16995341 C C C C T T C C C C C C C C C C C C C C
16 chr16_16995645 0 16995645 A A G G G G A A G G G G G G G G G G G G
16 chr16_16998841 0 16998841 A A A A A A A A A A A A A G A A A A A A
16 chr16_16999500 0 16999500 G G G G G G G G G G G G G G G G T T G G
16 chr16_17000856 0 17000856 A G A A A A A A A A A A A A A A A A A A
16 chr16_17001901 0 17001901 C C C C C C C C C C C T C C C C C C C C
16 chr16_17003259 0 17003259 C C C C C C C C C C C C C T C C C C C C
16 chr16_17018154 0 17018154 C C C C C C C C C C C C C C C C C G C C
16 chr16_17024241 0 17024241 G G G G G G G G A A A A G G G G G G G G
16 chr16_17027701 0 17027701 A A G G A A A A A A A A A A A A A A A A
16 chr16_17028238 0 17028238 G G G G G G G G G G G G G G G G T T G G
16 chr16_17031131 0 17031131 A A C C C C A A A A A A A A A A A A A A
16 chr16_17034271 0 17034271 C C T T T T C C C C C C C C C C C C C C
16 chr16_17037930 0 17037930 T T T T T T T T A A A A T T T T T T T T
16 chr16_17043853 0 17043853 T T T T T T T T T T T T T T T T C C T T
16 chr16_17045597 0 17045597 C C C C C C C C C G C C C C C C C C C C
16 chr16_17046847 0 17046847 A A G G G G A A A A A A A A A A A A A A
16 chr16_17047176 0 17047176 G G G G G G G G G G G G G G G G A A G G
16 chr16_17047323 0 17047323 G G A G A A G G G G G G G G G G G G G G
16 chr16_17052663 0 17052663 A A A A A A A A G G G G A A A A A A A A
16 chr16_17053648 0 17053648 A A A A A A A A A A A A A G A A A A A A
16 chr16_17056154 0 17056154 G G G G G G G G G G G G G G G G A A G G
16 chr16_17061459 0 17061459 G G G G G G G G T T T T G G G G G G G G
16 chr16_17061630 0 17061630 G G G G G G G G G G G G A G G G G G G G
16 chr16_17065604 0 17065604 C C C C T T C C C C C C C C C C C C C C
16 chr16_17068709 0 17068709 C T C C C C C C C C C C C C C C C C C C
16 chr16_17072164 0 17072164 T T T T T T T T G G G G T T T T T T T T
16 chr16_17078015 0 17078015 T T T T T T T T T T T T G G T T G G T T
16 chr16_17078258 0 17078258 G G G G G G G G G G A G G G G G G G G G
16 chr16_17085950 0 17085950 A A A A A A G G A A A A A A A A A A G G
16 chr16_17088027 0 17088027 C C C C C C C C C G C G C C C C C C C C
16 chr16_17092049 0 17092049 G G G G G G G G A G G G G G G G G G G G
16 chr16_17096275 0 17096275 A A G G G G A A G G G G G G G G G G A A
16 chr16_17098248 0 17098248 A A A A A A A A A A A G A A A A A A A A
16 chr16_17099736 0 17099736 A A A A A A A A A A A A G G G G A A A A
16 chr16_17108197 0 17108197 T T C C C C C C C C C C C C C C C C C C
16 chr16_17108463 0 17108463 G G G G G G G G C G G G G G G G G G G G
16 chr16_17115264 0 17115264 C G G G G G G G G G G G G G G G G G G G
16 chr16_17121285 0 17121285 G G G G G G G G A A A A G G G G G G G G
16 chr16_17132122 0 17132122 G G G G G G G G C C C C G G G G G G G G
16 chr16_17133726 0 17133726 A A A A A A A A A A A A A G A A A A A A
16 chr16_17134221 0 17134221 A A A A A A G G A A A A A A A A A A A A
16 chr16_17138880 0 17138880 T T C C T T T T T T T T T T T T T T T T
16 chr16_17155333 0 17155333 T T T T T T C C T T T T T T T T T T T T
16 chr16_17157559 0 17157559 C C C C C C C C C C C C C T C C C C C C
16 chr16_17159368 0 17159368 G G C C G G G G G G G G G G G G G G G G
16 chr16_17173020 0 17173020 T T G G T T T T T T T T T T T T T T T T
16 chr16_17173417 0 17173417 G G G G G G G G A G G G G G G G G G G G
16 chr16_17178940 0 17178940 C C C C C C C C C C C C C C C C T T C C
16 chr16_17180027 0 17180027 T T T T T T T T C C C T T T T T T T T T
16 chr16_17185289 0 17185289 A A A A A A A G A A A A A A A A A A A A
16 chr16_17187352 0 17187352 A A A A A A A A G G G G A A A A A A A A
16 chr16_17206797 0 17206797 C C C C C C C T C C C C C C C C C C C C
16 chr16_17211518 0 17211518 G G G G G G G G G G G G A A G G G G G G
16 chr16_17212497 0 17212497 T T T T T T T T C C C C T T T T T T T T
16 chr16_17214881 0 17214881 C C C C C C C C C C C C C C C C G G C C
16 chr16_17215147 0 17215147 T T T T T T T T C C C C T T T T T T T T
16 chr16_17220480 0 17220480 A A A A A A A A A A A A A T A A A A A A
16 chr16_17221374 0 17221374 C C C C C C C C C C C C C T C C C C C C
16 chr16_17222374 0 17222374 A A A A A A A A A A A A A A A A A G A A
16 chr16_17232216 0 17232216 C C C C C C C C G G G G C C C C C C C C
16 chr16_17237844 0 17237844 C C C C C C C C T T T T C C C C C C C C
16 chr16_17239337 0 17239337 C C C C C C C C G G G G C C C C C C C C
16 chr16_17241680 0 17241680 C C C C C C C C C T C C C C C C C C C C
16 chr16_17246968 0 17246968 A A A A A A A A G G G G A A A A A A A A
16 chr16_17251368 0 17251368 A A A A A A A A G G G G A A A A A A A A
16 chr16_17257687 0 17257687 C C C C C C C C T T T T C C C C C C C C
16 chr16_17260145 0 17260145 C C C C C C C C C C C C C C C T C C C C
16 chr16_17272160 0 17272160 G G G G G G G G A G G G G G G G G G G G
16 chr16_17274123 0 17274123 G G G G G G G G G G A G G G G G G G G G
16 chr16_17278102 0 17278102 C C C C C C T T C C C C C C T T C C C C
16 chr16_17283027 0 17283027 G G G G G G G G A G G G G G G G G G G G
16 chr16_17288225 0 17288225 T T T T T T T T C C C C T T T T T T T T
16 chr16_17290474 0 17290474 T T G G G G T T T T T T T T T T T T T T
16 chr16_17291389 0 17291389 A G A A A A A A A A A A A A A A A A A A
16 chr16_17293335 0 17293335 C C C T C C C C C C C C C C C C C C C C
16 chr16_17295254 0 17295254 G G A G G G G G G G G G G G G G G G G G
16 chr16_17301659 0 17301659 A C A A A A C C A A A A A A A A A A C C
16 chr16_17303532 0 17303532 G G G G G G G G G G G G G G C G G G G G
16 chr16_17310155 0 17310155 A A A A G G A A A A A A A A A A A A A A
16 chr16_17311531 0 17311531 A A A A A A A A G G G G A A A A A A A A
16 chr16_17312088 0 17312088 C T C C C C C C C C C C C C C C C C C C
16 chr16_17312117 0 17312117 T T T T T T T T C C C C T T T T T T T T
16 chr16_17315977 0 17315977 A A A A A A A A A A A A A A C C A A A A
16 chr16_17316570 0 17316570 T T T T T T T T G G G G T T T T T T T T
16 chr16_17326779 0 17326779 A A A A A A A A A A A A A A A G A A A A
16 chr16_17329703 0 17329703 T T C T T T T T T T T T T T T T T T T T
16 chr16_17332774 0 17332774 G G G G G G G G G G G G G G A G G G G G
16 chr16_17333136 0 17333136 C C C C C C C C C C C C C C C C C T C C
16 chr16_17341937 0 17341937 T T T T T T T T C C C C T T T T T T T T
16 chr16_17344336 0 17344336 G G C G G G G G G G G G G G G G G G G G
16 chr16_17346171 0 17346171 A A A A A A A A A A A A A A A G A A A A
16 chr16_17349049 0 17349049 C C C C C C C C C C C C C C C T C C C C
16 chr16_17351374 0 17351374 C C C C T T C C C C C C C C C C C C C C
16 chr16_17352115 0 17352115 A A A A G G A A A A A A A A A A A A A A
16 chr16_17355169 0 17355169 T T T T T T T T T T T T T T T T A A T T
16 chr16_17357522 0 17357522 G G G G G G G G A G G G G G G G G G G G
16 chr16_17358831 0 17358831 G G A G G G G G G G G G G G G G G G G G
16 chr16_17360997 0 17360997 C C C C C C C C C C C C C C A C C C C C
16 chr16_17363361 0 17363361 A A A A G G A A A A A A A A A A A A A A
16 chr16_17363662 0 17363662 G G A G A A G G A A A A G G G G G G G G
16 chr16_17363689 0 17363689 T T T T C C T T T T T T T T T T T T T T
16 chr16_17365305 0 17365305 C C C T C C C C C C C C C C C C C C C C
16 chr16_17365412 0 17365412 C C C C C C C C C C C C C C C C T T C C
16 chr16_17370659 0 17370659 A A A A A A A A C C C C A A A A A A A A
16 chr16_17371764 0 17371764 T T C T C C T T T T T T T T T T T T T T
16 chr16_17374966 0 17374966 G G G G G G G G G G G G G G G G A G G G
16 chr16_17381840 0 17381840 C C C C T T C C C C C C C C C C C C C C
16 chr16_17382219 0 17382219 C C C C C C C C C C C C C C C C T T C C
16 chr16_17395094 0 17395094 C C C C C C C C C C C C C C C C A A C C
16 chr16_17396352 0 17396352 T T C C C C T T C C C C C C C C C C T T
16 chr16_17415570 0 17415570 G G A A A A G G G G G G G G G G G G G G
16 chr16_17421696 0 17421696 C C C C C C C C C C C C C C C C G G C C
16 chr16_17422390 0 17422390 A A A A A A A A A A A A A T A A A A A A
16 chr16_17427275 0 17427275 C C C C C C C C T T T T C C C C C C C C
16 chr16_17432671 0 17432671 G G G G A A G G G G G G G G G G A A G G
16 chr16_17443794 0 17443794 T T T T T T T T C C C C T T T T T T T T
16 chr16_17455064 0 17455064 G G G G G G G G T T T T G G G G G G G G
16 chr16_17456774 0 17456774 T T T T T T T T T T T T T T G G T T T T
16 chr16_17467103 0 17467103 A A A T A A A A A A A A A A A A A A A A
16 chr16_17473556 0 17473556 A A A A A A A A A A A A A A C C A A A A
16 chr16_17474494 0 17474494 G G C C C C G G C C C C C C C C C C G G
16 chr16_17478724 0 17478724 A A C C A A A A A A A A A A A A A A A A
16 chr16_17481141 0 17481141 G G G G G G A G G G G G G G G G G G G G
16 chr16_17488105 0 17488105 T T C C C C C C C C C C C C C C C C C C
16 chr16_17493488 0 17493488 G G G G G G G G G G G G G G C C G G G G
16 chr16_17499158 0 17499158 T T T T T T T T T T T T T T T T C T T T
16 chr16_17500958 0 17500958 A A A A A A A A A A A A A C A A A A A A
16 chr16_17504280 0 17504280 A A A A T T A A A A A A A A A A A A A A
16 chr16_17509708 0 17509708 T T T T C C T T T T T T T T T T T T T T
16 chr16_17513205 0 17513205 T T C C T T T T T T T T T T T T T T T T
16 chr16_17514340 0 17514340 A A G G A A A A A A A A A A A A A A A A
16 chr16_17518730 0 17518730 A A A A A A C C A A A A A A A A A A C C
16 chr16_17518999 0 17518999 C C T T T T C C T T T T T T T T T T C C
16 chr16_17520245 0 17520245 T T T T T T T T T T T T T T T T C T T T
16 chr16_17522244 0 17522244 T T T T T T T T C C C C T T T T T T T T
16 chr16_17522394 0 17522394 A A A A A A A A A A A A A G A A A A A A
16 chr16_17523472 0 17523472 C C C C C C C C T T T T C C C C C C C C
16 chr16_17529469 0 17529469 T T T T T T T T T T T T G T T T T T T T
16 chr16_17530345 0 17530345 T T C C C C T T T T T T C C C C C C T T
16 chr16_17539997 0 17539997 C C C C C C C C C C C C C C C G C C C C
16 chr16_17543547 0 17543547 C C C C C C C C C C C C C T C C C C C C
16 chr16_17544093 0 17544093 G G G G G G G G T T T T G G G G G G G G
16 chr16_17547946 0 17547946 G G A A G G G G G G G G G G G G G G G G
16 chr16_17552338 0 17552338 C C C C C C C C T T T T C C C C C C C C
16 chr16_17567774 0 17567774 C C C C C C C C C C C C C C C C T T C C
16 chr16_17568755 0 17568755 A A A A A A A A G G G G A A A A A A A A
16 chr16_17571666 0 17571666 G G A A A A G G G G G G G G G G G G G G
16 chr16_17576239 0 17576239 C C C C C C C T C C C C C C C C C C C C
16 chr16_17577066 0 17577066 T T T T T T T T T T T T T T T T G T T T
16 chr16_17577833 0 17577833 G G A G G G G G G G G G G G G G G G G G
16 chr16_17588465 0 17588465 T T G G T T T T T T T T T T T T T T T T
16 chr16_17591103 0 17591103 A A A A A A A A A A A A A A A A A C A A
16 chr16_17596384 0 17596384 A A A A A A A A A A A A A G A A A A A A
16 chr16_17599513 0 17599513 T T C C C C T T C C C C C C T T C C T T
16 chr16_17605592 0 17605592 T T T T T T T T T T C T T T T T T T T T
16 chr16_17619766 0 17619766 G G G G G G G G G G G G A G G G G G G G
16 chr16_17621699 0 17621699 G G G G G G G G A A A A G G G G G G G G
16 chr16_17621854 0 17621854 A A A A A A A A G G G G A A A A A A A A
16 chr16_17623461 0 17623461 G G G G G G G G G G G G G G G G C G G G
16 chr16_17625200 0 17625200 A A A A A A A A A A A A A A A G A A A A
16 chr16_17649705 0 17649705 T T T T C C T T T T T T T T T T T T T T
16 chr16_17651864 0 17651864 C C C C C C T T C C C C C C T T C C C C
16 chr16_17655602 0 17655602 C C T T C C C C C C C C C C C C C C C C
16 chr16_17660361 0 17660361 A A A A A A A A A A A A C C A A C C A A
16 chr16_17665959 0 17665959 A A A A A A A A C C C C A A A A A A A A
16 chr16_17668843 0 17668843 G G G G G G G G G G G G G G A A G G G G
16 chr16_17670309 0 17670309 A A A A A A A A A A A A A A A G A A A A
16 chr16_17671860 0 17671860 A A A A A A A A T T T T A A A A A A A A
16 chr16_17690719 0 17690719 A A A A A A A A A A A G A A A A A A A A
16 chr16_17692630 0 17692630 G G G G G G G G A A A G G G G G G G G G
16 chr16_17696434 0 17696434 G G G G G G G G C G G G G G G G G G G G
16 chr16_17696447 0 17696447 G G G G G G G G G G G G G G G G A A G G
16 chr16_17696904 0 17696904 G G A A G G G G G G G G G G G G G G G G
16 chr16_17700738 0 17700738 C C C C A A C C C C C C C C C C C C C C
16 chr16_17703983 0 17703983 T T T T T T T T T T T T C T T T T T T T
16 chr16_17709020 0 17709020 G G G G G G G G A A A A G G G G G G G G
16 chr16_17718434 0 17718434 C C C T C C C T C C C C C C C C C C C C
16 chr16_17720937 0 17720937 A A A A A A A A G G G G A A A A A A A A
16 chr16_17721691 0 17721691 G G G G G G G G G G G G C G G G G G G G
16 chr16_17723094 0 17723094 G G G G G G G G G G G G G G G G T T G G
16 chr16_17724389 0 17724389 A A A A A A A A A A A A A G A A A A A A
16 chr16_17725313 0 17725313 C C C C C C C C A A A A C C C C C C C C
16 chr16_17743899 0 17743899 T T T T T T T T C C C C C C C C C C T T
16 chr16_17744621 0 17744621 C C C C C C C C C C C C T T T T T T C C
16 chr16_17745581 0 17745581 C C C C C C C C C C C C C T C C C C C C
16 chr16_17745907 0 17745907 C C C C C C C C C C C C C C A C C C C C
16 chr16_17746889 0 17746889 C C C C C C C C G G G G C C C C C C C C
16 chr16_17747195 0 17747195 G G G G G G G G A A A A G G G G G G G G
16 chr16_17753441 0 17753441 C C C C T T C C C C C C C C C C C C C C
16 chr16_17755321 0 17755321 G G G G A A G G G G G G A A A A A A G G
16 chr16_17764391 0 17764391 A A A A A A A A A C A A A A A A A A A A
16 chr16_17764411 0 17764411 C C C C C C C C A A A A C C C C C C C C
16 chr16_17766631 0 17766631 G G G G G G G G G G G G T T G G G G G G
16 chr16_17766851 0 17766851 C C C C C C C C C C C C T T C C C C C C
16 chr16_17768962 0 17768962 A A A A A A A A T T T T A A A A A A A A
16 chr16_17769104 0 17769104 C C C C C C C C T T T T C C C C C C C C
16 chr16_17769832 0 17769832 A A A G G G A A G G G G G G G G G G A A
16 chr16_17787879 0 17787879 G G A A G G G G G G G G G G G G G G G G
16 chr16_17788460 0 17788460 C C C C C C C C T T T T C C C C C C C C
16 chr16_17789291 0 17789291 T T C C C C C C C C C C C C C C C C C C
16 chr16_17789454 0 17789454 G G G G G G G G A A A A A G G G G G G G
16 chr16_17790492 0 17790492 C C C C C C C C C C C T C C C C C C C C
16 chr16_17791463 0 17791463 C C C C C C C C T T T T C C C C C C C C
16 chr16_17797420 0 17797420 G G G G G G G G C C C C G G G G G G G G
16 chr16_17810479 0 17810479 G G G G G G G G G G G G A A G G G G G G
16 chr16_17811299 0 17811299 G G G G G G G G A G G G G G G G G G G G
16 chr16_17816238 0 17816238 G G G G G G A G G G G G G G G G G G G G
16 chr16_17816385 0 17816385 A A A A A A A A A A A A G G A A A A A A
16 chr16_17822798 0 17822798 G G G G G G G G A A A A G G G G G G G G
16 chr16_17823411 0 17823411 C C T T T T C C T T T T C C C C C C C C
16 chr16_17827863 0 17827863 T T A A A A T T T T T T T T T T T T T T
16 chr16_17830531 0 17830531 A A A A A A A A T T T T A A A A A A A A
16 chr16_17838476 0 17838476 C C C C T T C C C C C C C C C C C C C C
16 chr16_17840737 0 17840737 C C C C C C C C C C C C C C T T T T C C
16 chr16_17842701 0 17842701 T T T T T T T T T T T T G G G G G G T T
16 chr16_17842971 0 17842971 T T T T T T T T T T T T A A A A A A T T
16 chr16_17848369 0 17848369 G G G G G G G G G G G G G G G G A A G G
16 chr16_17852423 0 17852423 A A G G A A A A A A A A A A A A A A A A
16 chr16_17857231 0 17857231 A A G G G G A A G G G G G G G G G G A A
16 chr16_17859136 0 17859136 G G G G G G C G G G G G G G G G G G G G
16 chr16_17863434 0 17863434 T T G G T T T T T T T T T T T T T T T T
16 chr16_17870328 0 17870328 G G G G A A G G G G G G G G G G G G G G
16 chr16_17871454 0 17871454 A A G G G G G G G G G G G G G G G G A A
16 chr16_17873264 0 17873264 T T T T T T T T C C C C T T T T T T T T
16 chr16_17873612 0 17873612 G G G G G G G G G G G G A G G G G G G G
16 chr16_17877707 0 17877707 C C C C C C C C T T T T C C C C C C C C
16 chr16_17880267 0 17880267 G G G G G G A G G G G G G G G G G G G G
16 chr16_17890096 0 17890096 T T T T T T T T C T T T T T T T T T T T
16 chr16_17895137 0 17895137 C C C C C C C T C C C C C C C C C C C C
16 chr16_17899964 0 17899964 T T T T T T T T T T T T C T T T T T T T
16 chr16_17902464 0 17902464 A A A A A A A A T T T T A A A A A A A A
16 chr16_17902474 0 17902474 A A A A A A A A A A A G A A A A A A A A
16 chr16_17908776 0 17908776 C C C C C C C C T T T T C C C C C C C C
16 chr16_17909114 0 17909114 A A A A A A A A A A A A A A G G A A A A
16 chr16_17910968 0 17910968 G G G G G G C G G G G G G G G G G G G G
16 chr16_17910972 0 17910972 T T G G G G T T T T T T T T T T T T T T
16 chr16_17912691 0 17912691 A A A A A A A A T T T T A A A A A A A A
16 chr16_17914869 0 17914869 G G G G G G G G A A A A G G G G G G G G
16 chr16_17918219 0 17918219 C C C C C C C T C C C C C C C C C C C C
16 chr16_17921296 0 17921296 C C C C C C C C T T T T C C C C C C C C
16 chr16_17921554 0 17921554 T T T T T T T T C C C C T T T T T T T T
16 chr16_17922600 0 17922600 C C C C C T C C C C C C C C C C C C C C
16 chr16_17926823 0 17926823 C C C C C C C C G G G G C C C C C C C C
16 chr16_17929565 0 17929565 C C C C C C C C G G G G C C C C C C C C
16 chr16_17929890 0 17929890 C C T T T T T T T T T T T T T T T T C C
16 chr16_17932934 0 17932934 A A T T A A A A A A A A A A A A A A A A
16 chr16_17935442 0 17935442 G G A A A A G G A A A A A A A A A A G G
16 chr16_17939415 0 17939415 T T T T T T T T T T T T T T C T T T T T
16 chr16_17941622 0 17941622 G G G G A A G G G G G G G G G G G G G G
16 chr16_17942769 0 17942769 A A A A A A A A C C C C A A A A A A A A
16 chr16_17942962 0 17942962 G G G G A A G G G G G G G G G G G G G G
16 chr16_17946989 0 17946989 T T T T T T T T T T T T T T T T C T T T
16 chr16_17949619 0 17949619 T T T T T T T T T T C T T T T T T T T T
16 chr16_17949704 0 17949704 A A G G G G A A G G G G G G G G G G A A
16 chr16_17956246 0 17956246 G G C C C C G G G G G G G G G G G G G G
16 chr16_17956382 0 17956382 T T T T T T T T T T T T T T A T T T T T
16 chr16_17958414 0 17958414 A A A A A A G G A A A A A A A A A A A A
16 chr16_17962442 0 17962442 C C C C C C C G C C C C C C C C C C C C
16 chr16_17965758 0 17965758 C C C C C C C C A A A A C C C C C C C C
16 chr16_17977361 0 17977361 C C C C C C C C C C C C T T C C C C C C
16 chr16_17977375 0 17977375 G G G G G G G G A A A A G G G G G G G G
16 chr16_17977539 0 17977539 A A C C C C A A A A A A A A A A A A A A
16 chr16_17985412 0 17985412 T T T T T T T T C C C C T T T T T T T T
16 chr16_18002803 0 18002803 T T T T G T T T T T T T T T T T T T T T
16 chr16_18023997 0 18023997 C C C C C C C C C C C C C C C G C C C C
16 chr16_18029353 0 18029353 G G G G G G A A G G G G G G G G G G G G
16 chr16_18031677 0 18031677 C C C C C C C C C C C C C G C C C C C C
16 chr16_18032828 0 18032828 T T T T T T T T C C C C T T T T T T T T
16 chr16_18033643 0 18033643 A A A A A A A A A A A A A A G G A A A A
16 chr16_18037633 0 18037633 G G G G G G G G T T T T G G G G G G G G
16 chr16_18038836 0 18038836 T T G T G T T T T T T T T T T T T T T T
16 chr16_18040693 0 18040693 C C C C C C C C C C C C C T C C C C C C
16 chr16_18050993 0 18050993 G G G G G G G G G G G G A G G G G G G G
16 chr16_18051495 0 18051495 C C C C C C C T C C C C C C C C C C C C
16 chr16_18052241 0 18052241 C C C C A C C C C C C C C C C C C C C C
16 chr16_18056975 0 18056975 T T C C C C C T C C C C C C C C C C C C
16 chr16_18060664 0 18060664 C C T T T T C C T T T T T T T T T T C C
16 chr16_18063359 0 18063359 G G G G G G G G G G G G G G A G A A G G
16 chr16_18065130 0 18065130 T T A A T T T T T T T T T T T T T T T T
16 chr16_18065833 0 18065833 C C C C T T C C C C C C C C C C C C C C
16 chr16_18069787 0 18069787 C C C C C C C C C C C C C T C C C C C C
16 chr16_18079800 0 18079800 T T T T T T T T A A A A T T T T T T T T
16 chr16_18080800 0 18080800 A A C C C C A A C C C C C C C C C C A A
16 chr16_18081520 0 18081520 C C C C C C C C T T T T C C C C C C C C
16 chr16_18081686 0 18081686 A A A A A A A A A A A A A C A A A A A A
16 chr16_18086594 0 18086594 G G G G G G G G G T G G G G G G G G G G
16 chr16_18086990 0 18086990 C C C C C C C C C T C C C C C C C C C C
16 chr16_18091018 0 18091018 T T T T T T T T T T T T T T A A T T T T
16 chr16_18091682 0 18091682 G G G G G G G G G G G G G G A A G G G G
16 chr16_18091908 0 18091908 C C C C C C C C C C C C C C A A C C C C
16 chr16_18094112 0 18094112 C C C C C C C C C C C T C C C C C C C C
16 chr16_18099695 0 18099695 A A A A A A A A A G A A A A A A A A A A
16 chr16_18104013 0 18104013 C C C C C C C C C C C C C T C C C C C C
16 chr16_18107201 0 18107201 A A A A A A A A G G G G A A A A A A A A
16 chr16_18112125 0 18112125 A A A A A A A A A A A A A G A A A A A A
16 chr16_18117035 0 18117035 C C C C C C C C C C C C C C C C T T C C
16 chr16_18117411 0 18117411 T T T T T T T T T T T T C T T T T T T T
16 chr16_18121968 0 18121968 G G G G G G G G A G G G G G G G G G G G
16 chr16_18123447 0 18123447 G G G G G G G G G G A G G G G G G G G G
16 chr16_18129955 0 18129955 G G T T G T G G G G G G G G G G G G G G
16 chr16_18139992 0 18139992 G G G G G G G G G G G G G G A A G G G G
16 chr16_18149814 0 18149814 A A A A A A A A G G G G A A A A A A A A
16 chr16_18149948 0 18149948 G G G G G G G G G G G G C G G G G G G G
16 chr16_18151021 0 18151021 T T T T T T T T C C C C T T T T T T T T
16 chr16_18151646 0 18151646 C C C C C C C C T T T T C C C C C C C C
16 chr16_18154269 0 18154269 G G G G G G G G A G G G G G G G G G G G
16 chr16_18156124 0 18156124 C C C C C C C C T T T T C C C C C C C C
16 chr16_18158954 0 18158954 A A A A A A A A A A A A A A A A G G A A
16 chr16_18160738 0 18160738 G G G G G G G G G G G G A G G G G G G G
16 chr16_18163417 0 18163417 T T T T T T T T C C C C T T T T T T T T
16 chr16_18165994 0 18165994 T T T T T T T T T T T T C C T T C C T T
16 chr16_18168624 0 18168624 C C C T C C C C C C C C C C C C C C C C
16 chr16_18169603 0 18169603 C C C C C C C C C T C C C C C C C C C C
16 chr16_18175665 0 18175665 C C C C C C C C T T C T C C C C C C C C
16 chr16_18176660 0 18176660 C C C C C C C C C C C G C C C C C C C C
16 chr16_18184139 0 18184139 A A A A A A A A A G A A A A A A A A A A
16 chr16_18193230 0 18193230 T T T T T T T T T T T T T T C C T T T T
16 chr16_18199218 0 18199218 T T T T T T T T T T T T T T G G T T T T
16 chr16_18202664 0 18202664 C C C C C C C C C C C C C C C C T T C C
16 chr16_18203004 0 18203004 G G G G G G G G G G G G G G C C G G G G
16 chr16_18203393 0 18203393 G G G G G G G G A A G G G G G G G G G G
16 chr16_18204581 0 18204581 T T T T T T T T C C C C T T T T T T T T
16 chr16_18216688 0 18216688 G G G G G G G G A A A G G G G G G G G G
16 chr16_18217059 0 18217059 G G G G G G G G G G G G A A G G G G G G
16 chr16_18218187 0 18218187 G G G G A G G G G G G G G G G G G G G G
16 chr16_18219999 0 18219999 A A A A A A A A G G G G A A A A A A A A
16 chr16_18221781 0 18221781 A G G G G G G G G G G G G G G G G G A A
16 chr16_18226090 0 18226090 A A A A A A A A G G G G A A A A A A A A
16 chr16_18226342 0 18226342 G G G G G G G G G G G G G T G G G G G G
16 chr16_18227688 0 18227688 G G C C C G G G G G G G G G G G G G G G
16 chr16_18227883 0 18227883 G G G G G G G G G G G G A G G G G G G G
16 chr16_18230833 0 18230833 G G G G G G G G A A A A G G G G G G G G
16 chr16_18232425 0 18232425 T T T T T T T T C C C C T T T T T T T T
16 chr16_18235696 0 18235696 G G G G G G G G A A A A G G G G G G G G
16 chr16_18239176 0 18239176 C C G G G G C C G G G G G G G G G G C C
16 chr16_18239812 0 18239812 C C C C C C C C C C C C C T C C C C C C
16 chr16_18244411 0 18244411 T T T T C T T T T T T T T T T T T T T T
16 chr16_18245390 0 18245390 C C C T C C C C C C C C C C C C C C C C
16 chr16_18254187 0 18254187 C C C C C C C C C C C C C T C C C C C C
16 chr16_18256722 0 18256722 G G G G G G G G A G G G G G G G G G G G
16 chr16_18258887 0 18258887 C C C C C C C C C C C C C C C C C T C C
16 chr16_18260298 0 18260298 G G G G G G G G G G G G G G G G A G G G
16 chr16_18263481 0 18263481 G G G G G G A G G G G G G G G G G G G G
16 chr16_18266123 0 18266123 G G G G G G G G G G G G G G G G A G G G
16 chr16_18266617 0 18266617 A A A A A A A A G G G G A A A A A A A A
16 chr16_18267439 0 18267439 T T T T T T T T T T T T A A T T T T T T
16 chr16_18267886 0 18267886 A A A A A A A A A A A C A A A A A A A A
16 chr16_18268004 0 18268004 C C C C C C C C C T C C C C C C C C C C
16 chr16_18269982 0 18269982 T T C T T T T T T T T T T T T T T T T T
16 chr16_18270688 0 18270688 G G G G G G G G G G G G G G G G A A G G
16 chr16_18270759 0 18270759 T T T T T T T T C C C C T T T T T T T T
16 chr16_18273719 0 18273719 C C C C C C C C T T T T C C C C C C C C
16 chr16_18275703 0 18275703 G G G G G G G G G G G G C G G G G G G G
16 chr16_18276532 0 18276532 C C C C C C C C C C C C C T C C C C C C
16 chr16_18283896 0 18283896 A A A G A A A A A A A A A A A A A A A A
16 chr16_18291798 0 18291798 G G G G A G G G G G G G G G G G G G G G
16 chr16_18291834 0 18291834 G G G G A G G G G G G G G G G G G G G G
16 chr16_18293163 0 18293163 C C C C C C C T C C C C C C C C C C C C
16 chr16_18294549 0 18294549 G G G G G G G G G G G G G G A A G G G G
16 chr16_18296486 0 18296486 G G G G A G G G G G G G G G G G G G G G
16 chr16_18303344 0 18303344 G G G G G G G G G G G T G G G G G G G G
16 chr16_18303645 0 18303645 T T T T T T T T C C C C T T T T T T T T
16 chr16_18308512 0 18308512 G G A G A G G G G G G G G G G G G G G G
16 chr16_18311134 0 18311134 C C A A A A C C C C C C C C C C C C C C
16 chr16_18318563 0 18318563 C C C T C C C C C C C C C C C C C C C C
16 chr16_18319565 0 18319565 T T T T T T T T T T T T A T T T T T T T
16 chr16_18319997 0 18319997 C T C C C C C T C C C C C C C C C C C C
16 chr16_18325278 0 18325278 C C C C C C C C T T T T C C C C C C C C
16 chr16_18327376 0 18327376 C C C C C C C C C C C C C T C C C C C C
16 chr16_18328023 0 18328023 A A A A A A A A G G G G A A A A A A A A
16 chr16_18330406 0 18330406 A A A A A A A A G G G G A A A A A A A A
16 chr16_18340094 0 18340094 C C C C C T C C C C C C C C C C C C C C
16 chr16_18343949 0 18343949 T T C C C C C C C C C C C C C C C C T T
16 chr16_18344470 0 18344470 C C C C C C C C C T C C C C C C C C C C
16 chr16_18347267 0 18347267 A A A A A G A A A A A A A A A A A A A A
16 chr16_18348108 0 18348108 T T T T T T T T C C C C T T T T T T T T
16 chr16_18350721 0 18350721 G G G G G G G G A G G G G G G G G G G G
16 chr16_18350840 0 18350840 C C C C C C C C T T T T C C C C C C C C
16 chr16_18351194 0 18351194 G G G G G G G G A A A A G G G G G G G G
16 chr16_18353540 0 18353540 G G G G A G G G G G G G G G G G G G G G
16 chr16_18353721 0 18353721 C C C C C C C C A A A A C C C C C C C C
16 chr16_18357708 0 18357708 G G A A G G G G G G G G G G G G A G G G
16 chr16_18357815 0 18357815 C C C C C C T T C C C C C C C C C C C C
16 chr16_18357894 0 18357894 A A A A A A A A A A A A A T A A A A A A
16 chr16_18357954 0 18357954 C C C C C C C C C C C C C C C C A C C C
16 chr16_18358717 0 18358717 T T T T T T T T T T T T T T T T C T T T
16 chr16_18361929 0 18361929 G G G G G T G G G G G G G G G G G G G G
16 chr16_18363252 0 18363252 G G G G G G G G C C C C G G G G G G G G
16 chr16_18365569 0 18365569 A A A A A A A A A A A A A A A A A G A A
16 chr16_18366211 0 18366211 G G A A A G G G A A A A G G G G G G G G
16 chr16_18368471 0 18368471 C C C C C T C C C C C C C C C C C C C C
16 chr16_18369611 0 18369611 G G G G G G G G G G G G G T G G G G G G
16 chr16_18370022 0 18370022 G G G G G G G G G G G G G G G G A G G G
16 chr16_18370351 0 18370351 C C T T C C C C C C C C C C C C C C C C
16 chr16_18370559 0 18370559 G G A A A A G G A A A A G G G G G G G G
16 chr16_18379879 0 18379879 C C C C C C C C C C C C C T C C C C C C
16 chr16_18379974 0 18379974 A A G G G G G G G G G G G G G G G G A A
16 chr16_18382190 0 18382190 A A A A A A A A A A A G A A A A A A A A
16 chr16_18384486 0 18384486 G G G G G G G T G G G G G G G G G G G G
16 chr16_18386611 0 18386611 C C C C C C C C C C C C T T C C C C C C
16 chr16_18386692 0 18386692 A A A A A A A A A A A A A A G G A A A A
16 chr16_18387323 0 18387323 C C C C C C C C C C C C C C C C T T C C
16 chr16_18389356 0 18389356 G G G G G G A A G G G G G G G G G G G G
16 chr16_18396015 0 18396015 C C C C C C C C G G G G C C C C C C C C
16 chr16_18396269 0 18396269 A A A A A T A A A A A A A A A A A A A A
16 chr16_18396883 0 18396883 G G G G G G G G G G G G G G G G A A G G
16 chr16_18402692 0 18402692 T T C T T T T T T T T T T T T T T T T T
16 chr16_18405009 0 18405009 T T T T T T T T T T T T T T T T C C T T
16 chr16_18405042 0 18405042 C T T T T T T T T T T T T T T T T T T T
16 chr16_18411224 0 18411224 T T T T G T T T T T T T T T T T T T T T
16 chr16_18416729 0 18416729 C C C C C C C C T T T T C C C C C C C C
16 chr16_18417730 0 18417730 A A A A A A A A G G G G A A A A A A A A
16 chr16_18424711 0 18424711 G G G G G G G G G G G G G G C C G G G G
16 chr16_18428686 0 18428686 C C C C C C C C C C C C C C C C G G C C
16 chr16_18433187 0 18433187 A A A A A C A A A A A A A A A A A A A A
16 chr16_18435837 0 18435837 C C C C C C C C T T T T C C C C C C C C
16 chr16_18438488 0 18438488 G G G G G G G G T T T T G G G G G G G G
16 chr16_18439598 0 18439598 C C C C T T C C C C C C C C C C C C C C
16 chr16_18440471 0 18440471 T T A A T T T T T T T T T T T T T T T T
16 chr16_18442308 0 18442308 G G G G G G G G G G G G A G G G G G G G
16 chr16_18450460 0 18450460 A A A A A A A A C C C C A A A A A A A A
16 chr16_18462404 0 18462404 A A A A A A A A G G G G A A A A A A A A
16 chr16_18463378 0 18463378 C C C C C C C C C C C C C C C C A C C C
16 chr16_18464843 0 18464843 C C T T C C C C C C C C C C C C T T C C
16 chr16_18465365 0 18465365 T T T T C T T T T T T T T T T T T T T T
16 chr16_18482844 0 18482844 A A A A A A A A A A A A A A A G A A A A
16 chr16_18483155 0 18483155 T T T T T T T T C C C C T T T T T T T T
16 chr16_18497756 0 18497756 G T G G G G T T G G G G G G G G G G T T
16 chr16_18506088 0 18506088 G G G G G G G G A A A A G G G G G G G G
16 chr16_18509955 0 18509955 A A G G G G A A G G G G G G G G G G G G
16 chr16_18511922 0 18511922 G G A G G G G G G G G G G G G G G G G G
16 chr16_18513532 0 18513532 A A A A A A A A A A A A A A A A A G A A
16 chr16_18513600 0 18513600 A A A A A A A A A A A A A A A A A C A A
16 chr16_18515615 0 18515615 G G G G G G G G C C C C G G G G G G G G
16 chr16_18528560 0 18528560 T T C C T T T T T T T T T T T T T T T T
16 chr16_18531512 0 18531512 C C C C C C C C C T C C C C C C C C C C
16 chr16_18532012 0 18532012 G G G G G G G G A G G G G G G G G G G G
16 chr16_18535046 0 18535046 C C G G C C C C C C C C C C C C C C C C
16 chr16_18539772 0 18539772 T T T T T T T T T T T T A A T T T T T T
16 chr16_18543436 0 18543436 C C C C C T C C C C C C C C C C C C C C
16 chr16_18548550 0 18548550 T T C C C C T T T T T T T T T T T T T T
16 chr16_18550314 0 18550314 T T T T T T T T G G G T T T T T T T T T
16 chr16_18555806 0 18555806 T T T T T T T T G G G G T T T T T T T T
16 chr16_18562973 0 18562973 C C C C C C C C C C C C C C C T C C C C
16 chr16_18565917 0 18565917 C C C C T T C C C C C C C C C C C C C C
16 chr16_18567677 0 18567677 G G T T T T G G T T T T T T T T T T G G
16 chr16_18574176 0 18574176 C C C C C C C C C C C C C G C C C C C C
16 chr16_18575266 0 18575266 C C C C C C C C C C C G C C C C C C C C
16 chr16_18590244 0 18590244 T T T T T T T T C C C C T T T T T T T T
16 chr16_18593687 0 18593687 T T T T T T T T G G G G T T T T T T T T
16 chr16_18602831 0 18602831 G G G G G G G G G G G G G G G G C C G G
16 chr16_18603551 0 18603551 T T T T T T T T C T C T T T T T T T T T
16 chr16_18608874 0 18608874 T T T T T T T T C C C C T T T T T T T T
16 chr16_18616009 0 18616009 A A A A A A A A A A A A G G A A A A A A
16 chr16_18617980 0 18617980 A A A A A A A A A A A A A C A A A A A A
16 chr16_18620567 0 18620567 T T T T T T T T C C C C T T T T T T T T
16 chr16_18620697 0 18620697 C C C C C C C C A C C C C C C C C C C C
16 chr16_18621296 0 18621296 C C A A A A A A A A A A A A A A A A C C
16 chr16_18624232 0 18624232 C C C C C T C C C C C C C C C C C C C C
16 chr16_18624852 0 18624852 G G G G G G G G G G G G G G G G A G G G
16 chr16_18628057 0 18628057 G G G G G G A A G G G G G G G G G G G G
16 chr16_18628216 0 18628216 G G A G G G G G G G G G A G G G G G G G
16 chr16_18630687 0 18630687 G G A A A A G G A A A A A A A A A A G G
16 chr16_18632847 0 18632847 T T T T G T T T T T T T T T T T T T T T
16 chr16_18634678 0 18634678 G G G G A G G G G G G G G G G G G G G G
16 chr16_18637970 0 18637970 C C C C C C C C C C C C T T C C C C C C
16 chr16_18652054 0 18652054 G G G G G G G G G G G G A G G G G G G G
16 chr16_18654380 0 18654380 C C C C C C C C C C C C C C C T C C C C
16 chr16_18656112 0 18656112 C C G G G G C C G G G G G G G G G G C C
16 chr16_18664880 0 18664880 G G A A G G G G G G G G G G G G G G G G
16 chr16_18665099 0 18665099 C C A A A A C C C C C C A A A A A A C C
16 chr16_18675572 0 18675572 G G G G G G G G G G G G G G C G G G G G
16 chr16_18678041 0 18678041 A A C C C C A A C C C C C C C C C C A A
16 chr16_18678209 0 18678209 T T T T T T T T C C C C C C C C C C T T
16 chr16_18684525 0 18684525 G G G G G G G G A A A A G G G G G G G G
16 chr16_18684594 0 18684594 C C C C C C C C C C C C C C C C T T C C
16 chr16_18700230 0 18700230 A A A C A A A A A A A A A A A A A A A A
16 chr16_18703015 0 18703015 A A A A A A A A A A A A A A A A A G A A
16 chr16_18708791 0 18708791 T T T T T T T T C T T T T T T T T T T T
16 chr16_18709946 0 18709946 G G G G G G G G A A A A G G G G G G G G
16 chr16_18711205 0 18711205 G G G G G G G G G G G G A G G G G G G G
16 chr16_18713879 0 18713879 C C C C C C A C C C C C C C C C C C C C
16 chr16_18714137 0 18714137 C C C C C C C C C C C C C C C C T T C C
16 chr16_18720654 0 18720654 G G G G G G G G A A A A G G G G G G G G
16 chr16_18721006 0 18721006 C C C C C C C C C C C T C C C C C C C C
16 chr16_18727783 0 18727783 G G G G G G G G A A A A G G G G G G G G
16 chr16_18733547 0 18733547 C C C C C C C C A A A A C C C C C C C C
16 chr16_18737382 0 18737382 T T T T T T T T T T T T G G G G T T T T
16 chr16_18745610 0 18745610 C C C C C C C C T T T T C C C C C C C C
16 chr16_18750527 0 18750527 A A G G A A A A A A A A A A A A A A A A
16 chr16_18751228 0 18751228 C C C C C C C C G G G G C C C C C C C C
16 chr16_18753278 0 18753278 T T T T T T T T C C C C T T T T T T T T
16 chr16_18753517 0 18753517 G G G G G G G G G T G G G G G G G G G G
16 chr16_18760557 0 18760557 A A A A A A A A G G G G A A A A A A A A
16 chr16_18761178 0 18761178 G G G G G G G G G G G G G G G G A A G G
16 chr16_18762119 0 18762119 C C C C C C C C C C C C C C C C T T C C
16 chr16_18765327 0 18765327 A A A A A A A A A A A A G G G G A A A A
16 chr16_18765764 0 18765764 A A A A A A A A G G G G A A A A A A A A
16 chr16_18774623 0 18774623 C C C C C C C C T T T T C C C C C C C C
16 chr16_18778749 0 18778749 G G A A A G G G G G G G G G G G G G G G
16 chr16_18778768 0 18778768 G G G G G G G G G G G G G G A A G G G G
16 chr16_18785786 0 18785786 C C C C C C C C C C C C C C C T C C C C
16 chr16_18787952 0 18787952 C C C C C C C C C C C C C C C C T T C C
16 chr16_18796199 0 18796199 C C C C C C C C C T C C C C C C C C C C
16 chr16_18802006 0 18802006 T T T T T T T T T T T T G T T T T T T T
16 chr16_18803957 0 18803957 T T C C C C T T C C C C C C C C C C T T
16 chr16_18814875 0 18814875 A A C C A A A A A A A A A A A A A A A A
16 chr16_18815031 0 18815031 T T T T T T T T A A A A T T T T T T T T
16 chr16_18817201 0 18817201 T T T T T T T T C T C T T T T T T T T T
16 chr16_18820876 0 18820876 T T T T C T T T T T T T T T T T T T T T
16 chr16_18822428 0 18822428 C C T T T T C C T T T T T T T T T T C C
16 chr16_18825029 0 18825029 C C C C C C C C C C C C C C C C C T C C
16 chr16_18831729 0 18831729 G G G G G G G G G G G G G G G G A A G G
16 chr16_18835495 0 18835495 A A A A A A A A G G G G A A A A A A A A
16 chr16_18840227 0 18840227 G G G G G G G G G G G G G G G G A A G G
16 chr16_18843968 0 18843968 C C C C T T C C C C C C C C C C C C C C
16 chr16_18847083 0 18847083 T T C C C C C T C C C C C C C C C C T T
16 chr16_18847898 0 18847898 T T T T T T T T T T T T T T C C T T T T
16 chr16_18851537 0 18851537 A A A G A A A A A A A A A A A A A A A A
16 chr16_18855287 0 18855287 G G G G G G G G G G G G G G A G G G G G
16 chr16_18864561 0 18864561 A A C C A A A A A A A A A A A A A A A A
16 chr16_18889324 0 18889324 G G G G G G G G G G G G A G G G G G G G
16 chr16_18890492 0 18890492 A A A A A A A A T T T T A A A A A A A A
16 chr16_18892200 0 18892200 C C C C C C C C C C C C G G G G G G C C
16 chr16_18894903 0 18894903 G G G G G G G G G G G G G G G G A G G G
16 chr16_18900714 0 18900714 C C C C C C C C G G G G C C C C C C C C
16 chr16_18900785 0 18900785 C C A A C C C C C C C C C C C C C C C C
16 chr16_18903500 0 18903500 A A A A A A A A G G G G A A A A A A A A
16 chr16_18904344 0 18904344 G G G G G G G G C C C C G G G G G G G G
16 chr16_18908852 0 18908852 T T G G G G G T G G G G G G G G G G T T
16 chr16_18911019 0 18911019 T T T T T T T T T T T T T T T T C T T T
16 chr16_18926904 0 18926904 A A A A A A A A G G G G A A A A A A A A
16 chr16_18945086 0 18945086 C C C C C C C C C C A C C C C C C C C C
16 chr16_18962994 0 18962994 A A A A A A A A G G G G A A A A A A A A
16 chr16_18971428 0 18971428 C C C C C C C C C C C C C C C C T T C C
16 chr16_18973484 0 18973484 G G G G A A G G G G G G A A A A A A G G
16 chr16_18973580 0 18973580 C C C C C C C C C C C C C C C C T T C C
16 chr16_18978470 0 18978470 C C C C C T C C C C C C C C C C C C C C
16 chr16_18990299 0 18990299 C C C C C C C C C T C T C C C C C C C C
16 chr16_18993192 0 18993192 G G G G G G G G G G G G A G G G G G G G
16 chr16_18996860 0 18996860 C C G G G G C C G G G G G G G G G G C C
16 chr16_18999287 0 18999287 C C C C C C C C C C C C C G C C C C C C
16 chr16_18999566 0 18999566 T T T T T T T T C C C C T T T T T T T T
16 chr16_19000960 0 19000960 T T T T C T T T T T T T T T T T T T T T
16 chr16_19002978 0 19002978 C C C C C C C C C C C C C C C T C C C C
16 chr16_19004683 0 19004683 C C C C C C C C C C C C C C G G C C C C
16 chr16_19005885 0 19005885 T T T T T T T T T T T T T T C T T T T T
16 chr16_19006353 0 19006353 G G A G A G G G G G G G G G G G G G G G
16 chr16_19011069 0 19011069 A A A A A A A A A A A A A G A A A A A A
16 chr16_19011639 0 19011639 T T T T T T T T C C C C T T T T T T T T
16 chr16_19013513 0 19013513 C C C C C C C C A A A A C C C C C C C C
16 chr16_19014947 0 19014947 C C C C C C C C C C C C T T C C C C C C
16 chr16_19019180 0 19019180 T T C C C C T T T T T T T T T T T T T T
16 chr16_19022398 0 19022398 T T T T A T T T T T T T T T T T T T T T
16 chr16_19023751 0 19023751 C C T T C C C C C C C C C C C C C C C C
16 chr16_19026333 0 19026333 T T C C C C C C C C C C C C C C C C T T
16 chr16_19062845 0 19062845 C C C C C C C C C C C C C T C C C C C C
16 chr16_19068021 0 19068021 T T T T T T T T T T T T T T C C T T T T
16 chr16_19069561 0 19069561 G G G G G G G G G G G G G G A A G G G G
16 chr16_19070682 0 19070682 A A A A A A A A A A A A A G A A A A A A
16 chr16_19074338 0 19074338 G G G G G G A A G G G G G G G G G G G G
16 chr16_19085903 0 19085903 A A G G G G A A G G G G G G G G G G A A
16 chr16_19087407 0 19087407 C C C C C C C C C C C C C T C C C C C C
16 chr16_19088789 0 19088789 C C C C C C C C T T T T C C C C C C C C
16 chr16_19090007 0 19090007 A A A A A A A A A A A A C C A A C C A A
16 chr16_19099591 0 19099591 T T T T T T T T C C C C C C C C C C T T
16 chr16_19104611 0 19104611 C C C C C C C C A C C C C C C C C C C C
16 chr16_19111388 0 19111388 G G G G G G G G G G G G G G G G A G G G
16 chr16_19116689 0 19116689 G G A G G G G G G G G G G G G G G G G G
16 chr16_19122978 0 19122978 T T G G G G T T T T T T T T T T T T T T
16 chr16_19123371 0 19123371 C C C C C C C C C T C C C C C C C C C C
16 chr16_19133049 0 19133049 C C C C C C T T C C C C C C C C C C C C
16 chr16_19133838 0 19133838 G G G G G G G G A A A A G G G G G G G G
16 chr16_19141009 0 19141009 A A A A A A A A A A A A A A A A G G A A
16 chr16_19147252 0 19147252 A A A A A A A A T T T T A A A A A A A A
16 chr16_19151757 0 19151757 C C C C C C C C C T C C C C C C C C C C
16 chr16_19168016 0 19168016 T T T T C T T T C C C C T T T T T T T T
16 chr16_19172948 0 19172948 A A A A A A A A A A A C A A A A A A A A
16 chr16_19173891 0 19173891 G G G G G G G G C C C C G G G G G G G G
16 chr16_19186733 0 19186733 A A G G G G G G G G G G G G G G G G A A
16 chr16_19194264 0 19194264 A A A A A A A A T T T T A A A A A A A A
16 chr16_19199734 0 19199734 T T T T T T T T T T T T C T T T T T T T
16 chr16_19220083 0 19220083 A A G G A A A A A A A A A A A A A A A A
16 chr16_19220738 0 19220738 G G A A G G G G G G G G G G G G G G G G
16 chr16_19222194 0 19222194 G G A A G G G G G G G G G G G G G G G G
16 chr16_19238235 0 19238235 G G G G G G G G G G G G G G G G T T G G
16 chr16_19240887 0 19240887 T T T T T T T T T T T T G G T T T T T T
16 chr16_19247456 0 19247456 T T T T T T T T T T T T C C T T T T T T
16 chr16_19261150 0 19261150 T T A T T T T T T T T T T T T T T T T T
16 chr16_19273180 0 19273180 C C C C C C C C C C C C C C T T T T C C
16 chr16_19278040 0 19278040 T T T T T T T T T T T T T T C C T T T T
16 chr16_19278913 0 19278913 G G G G G G G G C C C C G G G G G G G G
16 chr16_19281801 0 19281801 A A A A A A A A G G G G A A A A A A A A
16 chr16_19289741 0 19289741 C C C C C C C C C C C C C C C C C T C C
16 chr16_19293431 0 19293431 A A A A A A A A G G G G A A A A A A A A
16 chr16_19310589 0 19310589 G G G G G G G G G G G G G G G G A G G G
16 chr16_19313512 0 19313512 A A A A A A A A G G G G A A A A A A A A
16 chr16_19316351 0 19316351 A A A A A A A A G G G G A A A A A A A A
16 chr16_19317994 0 19317994 C C C C C C T T C C C C C C C C C C C C
16 chr16_19318827 0 19318827 T T T T T T T T G G G G T T T T T T T T
16 chr16_19322970 0 19322970 C C C C C C C C C C C C C T C C C C C C
16 chr16_19325385 0 19325385 G G G G G G G G G G A G G G G G G G G G
16 chr16_19326455 0 19326455 A C C C C C A A C C C C C C C C C C A A
16 chr16_19335967 0 19335967 C C C C C C C C G G G G C C C C C C C C
16 chr16_19342681 0 19342681 A A A A A A A A A A A A A A A G A A A A
16 chr16_19347230 0 19347230 G G G G G G G G G G G G G G A G G G G G
16 chr16_19350756 0 19350756 A A A A A A A A A A A A A A A A A C A A
16 chr16_19351325 0 19351325 A A A A A A A A G G G G A A A A A A A A
16 chr16_19352237 0 19352237 G G G G G G G G G G G G C G G G G G G G
16 chr16_19359421 0 19359421 C C C C C C C C T T T T C C C C C C C C
16 chr16_19359936 0 19359936 C C C C A A C C C C C C C C C C C C C C
16 chr16_19364335 0 19364335 G G G G A G G G G G G G G G G G G G G G
16 chr16_19375517 0 19375517 C C C C C C C C C C C C C C T T C C C C
16 chr16_19376100 0 19376100 G G G G G G G G G G G G G G A A G G G G
16 chr16_19376775 0 19376775 A A A A A G A A A A A A A A A A A A A A
16 chr16_19378352 0 19378352 A A A A A T A A A A A A A A A A A A A A
16 chr16_19380737 0 19380737 T T T T C T T T T T T T T T T T T T T T
16 chr16_19392713 0 19392713 G G G G G G G G G G G G G G G G A G G G
16 chr16_19399400 0 19399400 G G G G G G G G G G G G G G A G G G G G
16 chr16_19405167 0 19405167 G G C C G G G G G G G G G G G G G G G G
16 chr16_19412980 0 19412980 G G A A G G G G G G G G G G G G G G G G
16 chr16_19424809 0 19424809 G G G G G G G G A A A A G G G G G G G G
16 chr16_19433979 0 19433979 A A A A A A A A A A A A A G A A A A A A
16 chr16_19436199 0 19436199 T T T T T T T T T T T T G G T T T T T T
16 chr16_19437817 0 19437817 T T T T C T T T T T T T T T T T T T T T
16 chr16_19444010 0 19444010 A A A A A A A A A A A A A T A A A A A A
16 chr16_19447804 0 19447804 A A A A A A A A A A A A A G A A A A A A
16 chr16_19448004 0 19448004 T T T T T T T T C C C C T T T T T T T T
16 chr16_19452320 0 19452320 C C C C C C C C C T C C C C C C C C C C
16 chr16_19484429 0 19484429 G G G G G G G G G T G G G G G G G G G G
16 chr16_19487793 0 19487793 A A A A A A A A T T T T A A A A A A A A
16 chr16_19488611 0 19488611 C C C C C C C C G G G G C C C C C C C C
16 chr16_19495980 0 19495980 A A A A A A A A G G G G A A A A A A A A
16 chr16_19497191 0 19497191 A A A A A A A A A A A A A A A A G G A A
16 chr16_19506843 0 19506843 A A A C A A A A A A A A A A A A A A A A
16 chr16_19509650 0 19509650 C C C C C T C C C C C C C C C C C C C C
16 chr16_19510630 0 19510630 A A A A A A A A G G G G A A A A A A A A
16 chr16_19516935 0 19516935 T T T T T T T T C C C C T T T T T T T T
16 chr16_19517696 0 19517696 A A A A A A A A A A A A G G G G G G A A
16 chr16_19527672 0 19527672 T T C C C T T T T T T T T T T T T T T T
16 chr16_19533847 0 19533847 G G G G G G G G G G G G A G G G G G G G
16 chr16_19542195 0 19542195 G G G G G G G G G G G G A G G G G G G G
16 chr16_19545519 0 19545519 A G G G G G G G A A A A A A A A A A A A
16 chr16_19550368 0 19550368 G G G G G G G G G G G G G G G G A A G G
16 chr16_19561647 0 19561647 A A A A A A A A A A G G A A A A A A A A
16 chr16_19564335 0 19564335 G G A G A G G G G G G G G G G G G G G G
16 chr16_19572893 0 19572893 A A A A A G A A A A A A A A A A A A A A
16 chr16_19575847 0 19575847 C C C C C C C C C C C C C C G G C C C C
16 chr16_19576151 0 19576151 G G G G G G G G G G G G G G A A G G G G
16 chr16_19577219 0 19577219 T T T T T T T T T T T T T T T T G G T T
16 chr16_19591104 0 19591104 A A A A A A A A A T A A A A A A A A A A
16 chr16_19592842 0 19592842 A A A A A A A G A A A A A A A A A A A A
16 chr16_19595060 0 19595060 C C C C C C C C C C C C C C T T C C C C
16 chr16_19596350 0 19596350 C C C C C C C C C C C C C C T T C C C C
16 chr16_19600246 0 19600246 C C C C C C C C T T T T C C C C C C C C
16 chr16_19605728 0 19605728 G G A G G G G G G G G G G G G G G G G G
16 chr16_19610289 0 19610289 A A A A A A A A A G A G A A A A A A A A
16 chr16_19617532 0 19617532 T T T T T T T T C T C C T T T T T T T T
16 chr16_19622304 0 19622304 G G G G G G G G A A A A G G G G G G G G
16 chr16_19631064 0 19631064 C C C T C C C C C C C C C C C C C C C C
16 chr16_19632092 0 19632092 C C C C A C C C C C C C C C C C C C C C
16 chr16_19640296 0 19640296 T T T T T T T T T T T T T T T T C C T T
16 chr16_19641001 0 19641001 A G G G G G G G G G G G G G G G G G G G
16 chr16_19647741 0 19647741 T T T T T T T T C C C C T T T T T T T T
16 chr16_19649455 0 19649455 T T T T C T T T T T T T T T T T T T T T
16 chr16_19650032 0 19650032 T T T T T T T T C C C C T T T T T T T T
16 chr16_19661848 0 19661848 G G G G C G G G G G G G G G G G G G G G
16 chr16_19676880 0 19676880 G G G G G G G G T T T T G G G G G G G G
16 chr16_19692223 0 19692223 T T T T T T G T T T T T T T T T T T T T
16 chr16_19695791 0 19695791 A A A A A A A A A A A T A A A A A A A A
16 chr16_19703070 0 19703070 C C C T C C C C C C C C C C C C C C C C
16 chr16_19704008 0 19704008 T T T T T T T T T T T T T T T T A T T T
16 chr16_19712558 0 19712558 T T T T T T T T T T T T C C T T T T T T
16 chr16_19728583 0 19728583 C C C C C C C C T T T T C C C C C C C C
16 chr16_19743569 0 19743569 C C C C T T C C C C C C C C C C C C C C
16 chr16_19747958 0 19747958 G G G G G G G G G G G G A G G G G G G G
16 chr16_19747962 0 19747962 A A A G A A A A A A A A A A A A A A A A
16 chr16_19757331 0 19757331 T T T T T T T T T T T T T T T T C C T T
16 chr16_19760994 0 19760994 C C C C C C C G C C C C C C C C C C C C
16 chr16_19771025 0 19771025 A A A A A A A A A A A A A A A A T T A A
16 chr16_19780465 0 19780465 C C C C C C C C C C C C C C C T C C C C
16 chr16_19783279 0 19783279 A A A A A A A A A A A A A C A A A A A A
16 chr16_19784603 0 19784603 C C C C C C C C G G G G C C C C C C C C
16 chr16_19793299 0 19793299 C C T T T T C C C C C C C C C C C C C C
16 chr16_19803263 0 19803263 A A A A A A A A A A A A A T A A A A A A
16 chr16_19804426 0 19804426 G G G G G G G G A G A A G G G G G G G G
16 chr16_19806032 0 19806032 G G A A A A G G A A A A G G G G G G G G
16 chr16_19808131 0 19808131 G G G G G G G G A A A A G G G G G G G G
16 chr16_19809004 0 19809004 G G G G C G G G G G G G G G G G G G G G
16 chr16_19810524 0 19810524 T T T T T T T T C C C C T T T T T T T T
16 chr16_19810846 0 19810846 C C C C C C C C T T T T C C C C C C C C
16 chr16_19811711 0 19811711 C C C C C C C C C C C C A C C C C C C C
16 chr16_19827726 0 19827726 C C C C C C C C C C C C C C C C T T C C
16 chr16_19828938 0 19828938 C C C C C C C C C C C C T T T T T T C C
16 chr16_19830344 0 19830344 C C C C C C C C T T T T T T T T T T C C
16 chr16_19842835 0 19842835 A A G G A A A A A A A A A A A A A A A A
16 chr16_19856212 0 19856212 A A A A A A A A A G A G A A A A A A A A
16 chr16_19860869 0 19860869 C T C C C C C C C C C C C C C C C C C C
16 chr16_19863416 0 19863416 A A G G G G A A A A A A A A A A A A A A
16 chr16_19864843 0 19864843 A A A A A A A A A A A A A A A A T T A A
16 chr16_19867553 0 19867553 A A A A A A A A A A A A G G A A A A A A
16 chr16_19869107 0 19869107 C C C C C C C C T T T T C C C C C C C C
16 chr16_19869892 0 19869892 G G G G G G G G A A A A G G G G G G G G
16 chr16_19871873 0 19871873 A A C C A A A A A A A A A A A A A C A A
16 chr16_19872616 0 19872616 T T T T T T T T T T T T T T C C T T T T
16 chr16_19872687 0 19872687 A A A A A A A A G G G G A A A A A A A A
16 chr16_19875893 0 19875893 A C A A A A A A A A A A A A A A A A C C
16 chr16_19879352 0 19879352 A A A A A A A A A A C C A A A A A A A A
16 chr16_19881280 0 19881280 C C T T T T C C T T T T T T T T T T C C
16 chr16_19891445 0 19891445 T T T T T T T T G G G G T T T T T T T T
16 chr16_19893629 0 19893629 A A A A A A A A A A A A A G A A A A A A
16 chr16_19900931 0 19900931 T T T T T T T T C C C C T T T T T T T T
16 chr16_19901610 0 19901610 A G G G G G G G G G G G G G G G G G A A
16 chr16_19905232 0 19905232 C C C C C T C C C T C T C C C C T T C C
16 chr16_19907736 0 19907736 A G A A A A G G A A A A A A A A A A A A
16 chr16_19924062 0 19924062 T T C C T T T T T T T T T T T T T T T T
16 chr16_19930746 0 19930746 T T T T T T C C T T T T T T T T T T T T
16 chr16_19936276 0 19936276 C C C C C T C C C C C C C C C C C C C C
16 chr16_19936431 0 19936431 G G A A A A G G A A A A A A A A A A G G
16 chr16_19937251 0 19937251 C C C C C C A A C C C C C C C C C C C C
16 chr16_19937663 0 19937663 T T T T T T C C T T T T T T T T T T T T
16 chr16_19940219 0 19940219 T T T T C T T T T T T T T T T T T T T T
16 chr16_19944797 0 19944797 C C C C C C C C C C C C C C C C C T C C
16 chr16_19960405 0 19960405 T T T T C T T T T T T T T T T T T T T T
16 chr16_19968812 0 19968812 A A A A A A A A A G A A A A A A A A A A
16 chr16_19994589 0 19994589 G G G G G G G G T T T T G G G G G G G G
16 chr16_19998736 0 19998736 C C C C C C C C A A A A C C C C C C C C
16 chr16_20000849 0 20000849 C C C C C C C C T T T T C C C C C C C C
16 chr16_20006270 0 20006270 C C C C C C C C A C C C C C C C C C C C
16 chr16_20007903 0 20007903 T T T T T T T T T T T T T T C C T T T T
16 chr16_20011904 0 20011904 T T T T T T T T G G G G T T T T T T T T
16 chr16_20014365 0 20014365 C C C C C C C C T T T T C C C C C C C C
16 chr16_20015674 0 20015674 T T T T T T T T T T T T C T T T T T T T
16 chr16_20016334 0 20016334 C C A C A C C C A A A A A A A A A A C C
16 chr16_20017414 0 20017414 C T C C C C C C C C C C C C C C C C C C
16 chr16_20024811 0 20024811 C T C C C C C C C C C C C C C C C C C C
16 chr16_20027589 0 20027589 T T C C C C T T C C C C C C C C C C T T
16 chr16_20027793 0 20027793 A A A A A A A A A A A A A A A T A A A A
16 chr16_20028033 0 20028033 G G G G G G G G G G G G A G G G G G G G
16 chr16_20030467 0 20030467 T T G G T T T T T T T T T T T T T T T T
16 chr16_20037920 0 20037920 C C T T T T T T T T T T T T T T T T T T
16 chr16_20037937 0 20037937 G G G G G G G G A A A A G G G G A A G G
16 chr16_20039081 0 20039081 A A A A A A A A T T T T A A A A A A A A
16 chr16_20047857 0 20047857 C C C C C C C C C T T T C C C C C C C C
16 chr16_20056088 0 20056088 T T C C C C T T T T T T T T T T T T T T
16 chr16_20056283 0 20056283 T T C C C C T T C C C C C C C C C C T T
16 chr16_20057027 0 20057027 G G C G G G G G G G G G G G G G G G G G
16 chr16_20071344 0 20071344 T T T T T T T T C C C C T T T T T T T T
16 chr16_20078398 0 20078398 C C T T C C C C C C C C C C C C C C C C
16 chr16_20084180 0 20084180 C C C C C C C C C C C C T T T T T T C C
16 chr16_20091253 0 20091253 G G G G G G G G G G C C G G G G G G G G
16 chr16_20106206 0 20106206 C G G G G G G G G G G G G G G G G G G G
16 chr16_20106696 0 20106696 T T T T A T T T T T T T T T T T T T T T
16 chr16_20109238 0 20109238 A A A A A A A A G G G G A A A A A A A A
16 chr16_20109495 0 20109495 C C T T T T C C C C C C C C C C C C C C
16 chr16_20110512 0 20110512 T T T T T T T T G G G G T T T T T T T T
16 chr16_20113593 0 20113593 A A A A A A A A A A A A A A A A G G A A
16 chr16_20117686 0 20117686 C C C C C C C C C T C C C C C C C C C C
16 chr16_20122883 0 20122883 A A A A A A A A A A A A A G A A A A A A
16 chr16_20130284 0 20130284 A A A A A A A A G G G G A A A A A A A A
16 chr16_20132375 0 20132375 C C C C C C C C T T T T C C C C C C C C
16 chr16_20140134 0 20140134 A A A A A A A A A A A A A A C C C C A A
16 chr16_20144326 0 20144326 T T A A T T T T A A A A A A A A A A T T
16 chr16_20147181 0 20147181 A A G G A A A A A A A A A A A A A A A A
16 chr16_20148426 0 20148426 T T C T T T T T T T T T T T T T T T T T
16 chr16_20148873 0 20148873 T T T T T T T T T T T T T T C T T T T T
16 chr16_20150330 0 20150330 A A A A A A A A A A A A G G A A A A A A
16 chr16_20153386 0 20153386 C C C T T T C C T T T T C C C C C C C C
16 chr16_20155408 0 20155408 C C C C C C C T C C C C C C C C C C C C
16 chr16_20165544 0 20165544 G G G G G G G G A G G G G G G G G G G G
16 chr16_20166412 0 20166412 C C C C C C C C C C C C A C C C C C C C
16 chr16_20166508 0 20166508 A A G G G G A A A A A A A A A A A A A A
16 chr16_20168070 0 20168070 T T T T T T C T T T T T T T T T T T C C
16 chr16_20185612 0 20185612 G G G G G G G G G G A A G G G G G G G G
16 chr16_20206593 0 20206593 C C T T T T C C T T T T T T T T T T C C
16 chr16_20216089 0 20216089 C C C C C C C C T T T T C C C C C C C C
16 chr16_20217687 0 20217687 T T T T T T T T C C C C T T T T T T T T
16 chr16_20218885 0 20218885 C C C C C C C C C C A C C C C C C C C C
16 chr16_20233533 0 20233533 T T T T T T T T C C C C T T T T T T T T
16 chr16_20236197 0 20236197 G G G G G G G G G G G G G G T T G G G G
16 chr16_20248193 0 20248193 G G A G G G G G G G G G G G G G G G G G
16 chr16_20249384 0 20249384 G G G G G G G G A A A A G G G G G G G G
16 chr16_20255362 0 20255362 T T T T T T T T T T T T T T T T A T T T
16 chr16_20260845 0 20260845 A A A A A A A A G G G G A A A A A A A A
16 chr16_20264561 0 20264561 G G G G C G G G G G G G G G G G G G G G
16 chr16_20274851 0 20274851 A A A C A A A A A A A A A A A A A A A A
16 chr16_20278089 0 20278089 G G A G A G G G G G G G G G G G G G G G
16 chr16_20284346 0 20284346 A A A A A A A A A A A A A A A A A G A A
16 chr16_20284923 0 20284923 A A A A A A A A G G G G A A A A A A A A
16 chr16_20290134 0 20290134 C C C C C C C C T T T T C C C C C C C C
16 chr16_20291763 0 20291763 C C T T T T C C T T T T T T T T T T C C
16 chr16_20294753 0 20294753 T T T T T T T T T T T T T T T T C C T T
16 chr16_20299851 0 20299851 C C C C C C C C C C C C C C C T C C C C
16 chr16_20309888 0 20309888 C C C C C C C C T T T T C C C C C C C C
16 chr16_20314687 0 20314687 G G G G G G G G A A A A G G G G G G G G
16 chr16_20319489 0 20319489 C C C C T T C C C C C C C C C C C C C C
16 chr16_20325624 0 20325624 A A A A G G A A A A A A A A A A A A A A
16 chr16_20329288 0 20329288 C T T T T T T T T T T T T T T T T T C C
16 chr16_20329422 0 20329422 G G G G G G G G G G G G G G A G G G G G
16 chr16_20330409 0 20330409 G G T T T T G G T T T T T T T T T T G G
16 chr16_20334162 0 20334162 T T T T T T T T T T T T G G T T T T T T
16 chr16_20334823 0 20334823 C C C C C C C C T T T T C C C C C C C C
16 chr16_20335727 0 20335727 A A G G G G A A G G G G G G G G G G A A
16 chr16_20341271 0 20341271 T T T T T T T T C C C C T T T T T T T T
16 chr16_20343038 0 20343038 A A A A A A C C A A A A A A A A A A A A
16 chr16_20349620 0 20349620 G G G G G G G G A A A A G G G G G G G G
16 chr16_20354957 0 20354957 A A A A A A A A G G G G A A A A A A A A
16 chr16_20361303 0 20361303 C C C C C C C C T T T T C C C C C C C C
16 chr16_20372675 0 20372675 A A A A A A A A T T T T A A A A A A A A
16 chr16_20379121 0 20379121 C C C C C C C C C C C C T T T T T T C C
16 chr16_20380668 0 20380668 T T C T T T T T T T T T T T T T T T T T
16 chr16_20382103 0 20382103 G G G G G G G G A A A A G G G G G G G G
16 chr16_20385684 0 20385684 A A A C A A A A A A A A A A A A A A A A
16 chr16_20385872 0 20385872 T T C T T T T T T T T T T T T T T T T T
16 chr16_20385960 0 20385960 C C C C C C C C T T T T T T T T T T C C
16 chr16_20406631 0 20406631 A A G G A A A A A A A A A A A A A A A A
16 chr16_20408430 0 20408430 C C C T C C C C C C C C C C C C C C C C
16 chr16_20409187 0 20409187 T T T T T T T T G G G G T T T T T T T T
16 chr16_20416029 0 20416029 G G G G G G G G A A A A G G G G G G G G
16 chr16_20418295 0 20418295 A A A A A A A A C C C C A A A A A A A A
16 chr16_20422496 0 20422496 A A A A A A A A A A A A A G G G G G A A
16 chr16_20429109 0 20429109 C C C C A A C C C C C C C C C C C C C C
16 chr16_20430172 0 20430172 C C C C T T C C C C C C C C C C C C C C
16 chr16_20431070 0 20431070 T T T T T T T T T T T T T T T T A T T T
16 chr16_20432581 0 20432581 T T T T T T T T T T T T C T T T T T T T
16 chr16_20433879 0 20433879 T T T T T T T T C C C C T T T T T T T T
16 chr16_20435060 0 20435060 C C C C C C C C C T C C C C C C C C C C
16 chr16_20435979 0 20435979 C C C C C C C C T T T T T T T T T T C C
16 chr16_20442228 0 20442228 A A C C A A A A A A A A A A A A A A A A
16 chr16_20443495 0 20443495 C C C C C C C C C C C T C C C C C C C C
16 chr16_20466454 0 20466454 G G G G G G G G G G G G A A A A A A G G
16 chr16_20468048 0 20468048 G G G G G G G G G G G T G G G G G G G G
16 chr16_20470838 0 20470838 A A G G A G A A A A A A A A A A A A A A
16 chr16_20475434 0 20475434 C C C C C C C C T T T T C C C C C C C C
16 chr16_20482784 0 20482784 C C C C C C C C C G C C C C C C C C C C
16 chr16_20485073 0 20485073 C C C C C C C C C T C C C C C C C C C C
16 chr16_20489096 0 20489096 C C C C C C C C C C C C C T C C C C C C
16 chr16_20489188 0 20489188 A G G G G G G G G G G G G G G G G G G G
16 chr16_20490473 0 20490473 G G G G G G G G A A A A A A A A A A G G
16 chr16_20493587 0 20493587 G G G G G G G G G G G G G G G G A G G G
16 chr16_20496178 0 20496178 G G G G A G G G G G G G G G G G G G G G
16 chr16_20496437 0 20496437 G G G G A G G G G G G G G G G G G G G G
16 chr16_20497985 0 20497985 G G G G G G G G G T T T G G G G G G G G
16 chr16_20507124 0 20507124 A A A A A A A A A A A A A A A A A G A A
16 chr16_20525759 0 20525759 G G G G G T G G G G G G G G G G G G G G
16 chr16_20553610 0 20553610 C C C C C T C C C C C C C C C C C C C C
16 chr16_20556927 0 20556927 A A G G A G G G G G G G G G G G G G G G
16 chr16_20557087 0 20557087 A A A A A A A A A A A A A G A A A A A A
16 chr16_20561052 0 20561052 G G G G G G G G A A A A G G G G G G G G
16 chr16_20565214 0 20565214 G G G G G G G G C C C C G G G G G G G G
16 chr16_20566034 0 20566034 A A A A A A A A G G A A A A A A A A A A
16 chr16_20570466 0 20570466 T T T T T T T T C C C C T T T T T T T T
16 chr16_20576594 0 20576594 G G G G G G G G G G G G G T G G G G G G
16 chr16_20578594 0 20578594 G G A G G G G G G G G G G G G G G G G G
16 chr16_20591435 0 20591435 C C T T T T C C C C C C T T T T T T C C
16 chr16_20593525 0 20593525 C C C C C T C C C C C C C C C C C C C C
16 chr16_20594587 0 20594587 G G G G G G G G G G G G A G G G G G G G
16 chr16_20596112 0 20596112 T T T T T T T T C C C C T T T T T T T T
16 chr16_20602642 0 20602642 G G G G G G G G G G C G G G G G G G G G
16 chr16_20603946 0 20603946 C C C C C C C C T T T T C C C C C C C C
16 chr16_20605210 0 20605210 T T T T T T T T C C C C T T T T T T T T
16 chr16_20613031 0 20613031 A A A A A G A A A A A A A A A A A A A A
16 chr16_20614030 0 20614030 T T T T T T T T C C C C T T T T T T T T
16 chr16_20616381 0 20616381 T T T T C T T T T T T T T T T T T T T T
16 chr16_20619275 0 20619275 G G G G G G G G G G G G G G G G A A G G
16 chr16_20619554 0 20619554 G G G G G G G G G G G G A A G G G G G G
16 chr16_20627762 0 20627762 A A A A A A A A C C C C A A A A A A A A
16 chr16_20627950 0 20627950 A A A A A A A G A A A A A A A A A A A A
16 chr16_20628483 0 20628483 T T T T T T T T C C C C T T T T T T T T
16 chr16_20638245 0 20638245 C C C C C T C C C C C C C C C C C C C C
16 chr16_20642692 0 20642692 T T T T T T T T C C C C T T T T T T T T
16 chr16_20644912 0 20644912 A A A A A A A A G G G G A A A A A A A A
16 chr16_20647168 0 20647168 G G G G G G G G A A A A G G G G G G G G
16 chr16_20654291 0 20654291 T T C C C T T T T T T T T T T T T T T T
16 chr16_20657956 0 20657956 T T G T T T T T T T T T T T T T T T T T
16 chr16_20658187 0 20658187 G G G G G G G G A A A A G G G G G G G G
16 chr16_20660586 0 20660586 C C C C C C C C C C C C C T C C C C C C
16 chr16_20661180 0 20661180 G G G G G G G G A A A A G G G G G G G G
16 chr16_20661258 0 20661258 T T T T T T T T C T C T T T T T T T T T
16 chr16_20664421 0 20664421 A A A A A A A A A A A A A A A G A A A A
16 chr16_20665604 0 20665604 C C C C C C C C C C C C C C C T C C C C
16 chr16_20676758 0 20676758 T T C T T T T T T T T T T T T T T T T T
16 chr16_20678072 0 20678072 C C C C C C C C C C C C C C C C A A C C
16 chr16_20679287 0 20679287 A A A A A A A A A A A A A A A G A A A A
16 chr16_20686146 0 20686146 A A A A A A A A G G G G A A A A A A A A
16 chr16_20687364 0 20687364 A A A A A A A A A A A A A A A A G G A A
16 chr16_20700040 0 20700040 C C C C C C C C C T C T C C C C C C C C
16 chr16_20703141 0 20703141 G G G G G G G G A A A A G G G G G G G G
16 chr16_20704126 0 20704126 T T T T T T T T C C C C T T T T T T T T
16 chr16_20706049 0 20706049 G G G T G G G G G G G G G G G G G G G G
16 chr16_20715186 0 20715186 T T T T T T T T C C C C T T T T T T T T
16 chr16_20718622 0 20718622 A A A A A A A A A G A G A A A A A A A A
16 chr16_20728085 0 20728085 A A A T A A A A A A A A A A A A A A A A
16 chr16_20731843 0 20731843 T T C C C C C C C C C C C C C C C C C C
16 chr16_20737326 0 20737326 C C C C C C C C G G G G C C C C C C C C
16 chr16_20740801 0 20740801 G G G G G G G G G G G G G G G G A A G G
16 chr16_20743707 0 20743707 G G G G A G G G G G G G G G G G G G G G
16 chr16_20746531 0 20746531 A A A G A A A A A A A A A A A A A A A A
16 chr16_20746552 0 20746552 T T T T G T T T T T T T T T T T T T T T
16 chr16_20749310 0 20749310 T T T T T T T T T T T T G T T T T T T T
16 chr16_20765314 0 20765314 G G G G G G G G G G G G C G G G G G G G
16 chr16_20765644 0 20765644 T T T T T T T T T T T T C T T T T T T T
16 chr16_20766926 0 20766926 C C T T T T T T T T T T T T T T T T C C
16 chr16_20774834 0 20774834 T T T T A T T T T T T T T T T T T T T T
16 chr16_20782683 0 20782683 G G A G G G G G A G G G G G G G G G G G
16 chr16_20784258 0 20784258 A C A A A A A A A A A A A A A A A A C C
16 chr16_20787437 0 20787437 A G A A A A A A A A A A A A A A A A A A
16 chr16_20791627 0 20791627 T T T T T T T T T T T T C C T T T T T T
16 chr16_20801428 0 20801428 A A A A A A A A G G G G A A A A A A A A
16 chr16_20803111 0 20803111 A A A A A A A A G G G G A A A A A A A A
16 chr16_20806759 0 20806759 C C C C C C C C C C C C T T C C C C C C
16 chr16_20807621 0 20807621 A A A G A A A A A A A A A A A A A A A A
16 chr16_20822534 0 20822534 T T C C C C T T C C C C C C C C C C T T
16 chr16_20827556 0 20827556 A A A G A A A A A A A A A A A A A A A A
16 chr16_20829581 0 20829581 G G G G G G G G G G G G G G A G G G G G
16 chr16_20829772 0 20829772 C C C T C T C C C C C C C C C C C C C C
16 chr16_20831383 0 20831383 T T T T T T T T T T T T T T T T C T T T
16 chr16_20839647 0 20839647 A A A A A A A A A A A A A G A A A A A A
16 chr16_20848256 0 20848256 A A A A A A A A A A A A A A A A G G A A
16 chr16_20878411 0 20878411 G G G G C G G G G G G G G G G G G G G G
16 chr16_20884220 0 20884220 A A A A A A A A G G G G A A A A A A A A
16 chr16_20886996 0 20886996 C C C C C C C C T T T T C C C C C C C C
16 chr16_20891708 0 20891708 C C C C C C C C C C C C C C G G C C C C
16 chr16_20908172 0 20908172 A A A A A G A A A A A A A A A A A A A A
16 chr16_20923468 0 20923468 A G G G G G A A G G G G G G G G G G G G
16 chr16_20924244 0 20924244 T T G G T T T T T T T T T T T T T T T T
16 chr16_20931965 0 20931965 A A A A A A A A A A A A A A A A G G A A
16 chr16_20933171 0 20933171 T T T T T T T T G G G G T T T T T T T T
16 chr16_20939009 0 20939009 G G G G G G G G G G G G G G A G G G G G
16 chr16_20940088 0 20940088 G G G G G G A G G G G G G G G G G G G G
16 chr16_20942142 0 20942142 T T C C C C C C C C C C C C C C C C C C
16 chr16_20948588 0 20948588 G G G G C G G G G G G G G G G G G G G G
16 chr16_20957320 0 20957320 C C C C C C C C C C C C C C C T C C C C
16 chr16_20962293 0 20962293 T T T T T T T T C C C C C C C T C C T T
16 chr16_20987723 0 20987723 C C T T C C C C C C C C C C C C C C C C
16 chr16_20988385 0 20988385 A A A A A A A A T T T T A A A A A A A A
16 chr16_20989429 0 20989429 C C T T T T C C C C C C C C C C C C C C
16 chr16_20990651 0 20990651 A A A A A T A A A A A A T T T T T T A A
16 chr16_20995917 0 20995917 C C C C C C C C T T T T C C C C C C C C
16 chr16_20998489 0 20998489 G G G G G G G G G G G G G G A G G G G G
16 chr16_21003201 0 21003201 C C C C C C C C C C C C T T T T T T C C
16 chr16_21009219 0 21009219 A A A A A A A A A A A G A A A A A A A A
16 chr16_21021599 0 21021599 T T C C C C C T C C C C C C C C C C T T
16 chr16_21026642 0 21026642 A A A A A A A A A A A C A A A A A A A A
16 chr16_21029091 0 21029091 T T T T T T T T C C C C T T T T T T T T
16 chr16_21031519 0 21031519 G T G G G G G G G G G G G G G G G G G G
16 chr16_21035198 0 21035198 C C C C C C C C C C C C C C C C T T C C
16 chr16_21036983 0 21036983 C C C C C C C C C C C C G G C C C C C C
16 chr16_21044438 0 21044438 C C C C C C C C C C C C C C C C C T C C
16 chr16_21046788 0 21046788 C C C C C C T T C C C C C C C C C C C C
16 chr16_21047148 0 21047148 G G G G G G G G G G G G G G G G G T G G
16 chr16_21052667 0 21052667 C C C C C C C T C C C C C C C C C C C C
16 chr16_21053702 0 21053702 T T T T T T T T T T T T G T T T T T T T
16 chr16_21053889 0 21053889 C C C C C C C C C C C C C C C C C T C C
16 chr16_21064676 0 21064676 A A A G A G A A G G G G G G G G G G A A
16 chr16_21064917 0 21064917 G G G G G G G G G G G G G G A G G G G G
16 chr16_21067785 0 21067785 T T T T T T T T A A A A T T T T T T T T
16 chr16_21068905 0 21068905 A A G G G G A A G G G G G G G G G G A A
16 chr16_21081309 0 21081309 G G G G G G C G G G G G G G G G G G G G
16 chr16_21081822 0 21081822 C C A A A A A A A A A A A A A A A A A A
16 chr16_21090426 0 21090426 C C C T C T C C C C C C C C C C C C C C
16 chr16_21090922 0 21090922 A A A A A A A A A A A G A A A A A A A A
16 chr16_21097520 0 21097520 G G G G G G G G G G G G T T G T T T G G
16 chr16_21097922 0 21097922 G G G G A G G G G G G G G G G G G G G G
16 chr16_21104939 0 21104939 C C C C C C C C C T C C C C C C C C C C
16 chr16_21107447 0 21107447 G G G G G G G G G G G G G G A A G G G G
16 chr16_21110620 0 21110620 A A A A A A A G A A A A A A A A A A A A
16 chr16_21112628 0 21112628 G G G G G G G G G G G G A G A A A A G G
16 chr16_21114960 0 21114960 T T T T T T T T C C C C T T T T T T T T
16 chr16_21116443 0 21116443 A A A A A G A A A A A A A A A A A A A A
16 chr16_21126606 0 21126606 G G A A A A G G A A A A A A A A A A G G
16 chr16_21127451 0 21127451 G G G G G G G G A A A A A A G G A A G G
16 chr16_21128902 0 21128902 C C C C C C C C T T T T C C C C C C C C
16 chr16_21129705 0 21129705 G G G G G G G G T T T T G G G G G G G G
16 chr16_21131187 0 21131187 G G G G G G G G G G G G G G G G A A G G
16 chr16_21134314 0 21134314 T T T T T T T T C C C C T T T T T T T T
16 chr16_21137298 0 21137298 G G T T T T G G T T T T T T T T T T G G
16 chr16_21137406 0 21137406 G G T T G G G G G G G G G G G G G G G G
16 chr16_21141756 0 21141756 G G G G A G G G G G G G G G G G G G G G
16 chr16_21143338 0 21143338 T T T T T T T T G G G G G G T T T T T T
16 chr16_21148720 0 21148720 A A A A A A A A G G G G A A A A A A A A
16 chr16_21149025 0 21149025 G G A A A G G G G G G G G G G G G G G G
16 chr16_21151312 0 21151312 A A A A A A A A G G G G A A A A A A A A
16 chr16_21153063 0 21153063 C C C C C C C C T T T T C C C C C C C C
16 chr16_21158786 0 21158786 A A C C A A A A A A A A A A A A A A A A
16 chr16_21165840 0 21165840 A G G G G G G G G G G G G G G G G G G G
16 chr16_21171585 0 21171585 A A A A A A A A A A A A A A G G A A A A
16 chr16_21172672 0 21172672 A A A A A A A A A A A A A G A A A A A A
16 chr16_21175070 0 21175070 T T T T G T T T T T T T T T T T T T T T
16 chr16_21188787 0 21188787 C C C C C T C C C C C C C C C C C C C C
16 chr16_21191107 0 21191107 T T T T C T T T T T T T T T T T T T T T
16 chr16_21201679 0 21201679 G T T T T T G G T T T T T T T T T T T T
16 chr16_21209186 0 21209186 T T T T T T T T C T T T T T T T T T T T
16 chr16_21210722 0 21210722 T T T T T T T T C C C C T T T T T T T T
16 chr16_21212768 0 21212768 G G G G G G G G G G G G A G G G G G G G
16 chr16_21213740 0 21213740 T T T T T T T T T T T T T T T T A T T T
16 chr16_21214399 0 21214399 T T T T T T T T G G G G T T T T T T T T
16 chr16_21218678 0 21218678 A A A A A G A A A A A A A A A A A A A A
16 chr16_21220218 0 21220218 G G G G G G A G G G G G G G G G G G G G
16 chr16_21235257 0 21235257 T T T T T T T T T T T T C C T T T T T T
16 chr16_21243395 0 21243395 G G G G G G A G G G G G G G G G G G A A
16 chr16_21246915 0 21246915 G G T T T T T T T T T T T T T T T T T T
16 chr16_21252994 0 21252994 A A A A A A A A T T T T A A A A A A A A
16 chr16_21254222 0 21254222 A A A A A A A A A A A A A A A A A T A A
16 chr16_21257168 0 21257168 C C G G G G C C C C C C C C C C C C C C
16 chr16_21274593 0 21274593 C C C C C C C C C C C C C T C C C C C C
16 chr16_21275758 0 21275758 G G G G G G G G C C C G G G G G G G G G
16 chr16_21278884 0 21278884 C C A A A A C C A A A A A A A A A A C C
16 chr16_21283817 0 21283817 G G C C G G G G G G G G G G G G G G G G
16 chr16_21289484 0 21289484 G G G G G G G G G G G G A G G G G G G G
16 chr16_21295167 0 21295167 C C C C C C C C C C C C C T C C C C C C
16 chr16_21304121 0 21304121 G G G G A G G G G G G G G G G G G G G G
16 chr16_21305986 0 21305986 G G G G G G G G C C C C G G G G G G G G
16 chr16_21320733 0 21320733 T T T T T T T T A A A A T T T T T T T T
16 chr16_21324629 0 21324629 C C C C C C T T C C C C C C C C C C C C
16 chr16_21325329 0 21325329 G G G G G G G G G G G G G G G G C C G G
16 chr16_21327613 0 21327613 A G A A A A A A A A A A A A A A A A A A
16 chr16_21331807 0 21331807 T T T T T T T T T T T T T T T T G G T T
16 chr16_21334576 0 21334576 C C C C C T C C C C C C C C C C C C C C
16 chr16_21337998 0 21337998 C C C C C C C C T T T T C C C C C C C C
16 chr16_21342492 0 21342492 C C C C C C C C C C C C C C C C A C C C
16 chr16_21343646 0 21343646 C C C C C C C C C C C T C C C C C C C C
16 chr16_21345089 0 21345089 G G G G G G G G A G G G G G G G G G G G
16 chr16_21345606 0 21345606 G G G G G G G G G G A G G G G G G G G G
16 chr16_21346157 0 21346157 A A A A A A A A A A T T A A A A A A A A
16 chr16_21346928 0 21346928 G G G G G G G G A A A A G G G G G G G G
16 chr16_21349566 0 21349566 T T T T T T T T C C C C T T T T T T T T
16 chr16_21351379 0 21351379 C C C C C C C C C C C T C C C C C C C C
16 chr16_21354257 0 21354257 T T T T T T T T A T A T T T T T T T T T
16 chr16_21363097 0 21363097 C C C C C C C C C C C C C C C T C C C C
16 chr16_21364374 0 21364374 T T T T T T T T C C C T T T T T T T T T
16 chr16_21367858 0 21367858 C C C C C C C C G G C G C C C C C C C C
16 chr16_21370542 0 21370542 A A A A A A T T A A A A A A A A A A A A
16 chr16_21379607 0 21379607 A A A A A A A A C C C C A A A A A A A A
16 chr16_21382319 0 21382319 G G A A G G G G A A A A G G G G G G G G
16 chr16_21384582 0 21384582 A A A A A A A A G G G G A A A A A A A A
16 chr16_21390111 0 21390111 C C C C C C C C C C C C C C C C T T C C
16 chr16_21391352 0 21391352 C C C C C T C C C C C C C C C C C C C C
16 chr16_21392931 0 21392931 C C C C C C C C C C C C C C C T C C C C
16 chr16_21401712 0 21401712 C C T T T T C C T T T T T T T T T T C C
16 chr16_21411210 0 21411210 C C C T C C C C C C C C C C C C C C C C
16 chr16_21413357 0 21413357 C C C C C C C C C C C C C T C C C C C C
16 chr16_21416499 0 21416499 T T T T C T T T T T T T T T T T T T T T
16 chr16_21419367 0 21419367 A A A A A C A A A A A A A A A A A A A A
16 chr16_21420466 0 21420466 A A A A A A A A G G G G A A A A A A A A
16 chr16_21422135 0 21422135 C C C C C C C C C C C C T T C C T T C C
16 chr16_21423299 0 21423299 G G A A A G G G G G G G G G G G G G G G
16 chr16_21430725 0 21430725 C C C C C C C C G G G G C G C C G G C C
16 chr16_21432912 0 21432912 A A G G G G A A G G G G A G A A G G A A
16 chr16_21436427 0 21436427 A A A A A C A A A A A A A A A A A A A A
16 chr16_21441817 0 21441817 G G G G G G A A G G G G G G G G G G G G
16 chr16_21445004 0 21445004 G G G G G G G G C G G G G G G G G G G G
16 chr16_21447862 0 21447862 T T T T T T T T T T T T C T T T T T T T
16 chr16_21454568 0 21454568 A A A A A A A A G G G G A A A A A A A A
16 chr16_21454781 0 21454781 A A A A A A A A A A A A A A A A G G A A
16 chr16_21454855 0 21454855 G G G G G G G G C C C C G G G G G G G G
16 chr16_21458062 0 21458062 A A G G A A A A A A A A A A A A A A A A
16 chr16_21458125 0 21458125 G G G G G G G G A A A A G G G G G G G G
16 chr16_21458340 0 21458340 T T T T T T T T C T T T T T T T T T T T
16 chr16_21460063 0 21460063 G G G G G G G G G G G G G G G G A G G G
16 chr16_21460852 0 21460852 C C C T C C C C C C C C C C C C C C C C
16 chr16_21465709 0 21465709 C C C C C C C C C C C C C C A C C C C C
16 chr16_21485966 0 21485966 C C C C C C C C T T T T C C C C C C C C
16 chr16_21489336 0 21489336 T T T T T T T T T T T T C T T T T T T T
16 chr16_21490174 0 21490174 G G A A A A G G A A A A A A A A A A G G
16 chr16_21500404 0 21500404 C C C C C C C C C T C C C C C C C C C C
16 chr16_21505786 0 21505786 G G G G A G G G G G G G G G G G G G G G
16 chr16_21510342 0 21510342 G G G G G G G G G G A G G G G G G G G G
16 chr16_21511444 0 21511444 G G A A A G G G G G G G G G G G G G G G
16 chr16_21514221 0 21514221 C C C C C C C C C C C C C C T T C C C C
16 chr16_21514424 0 21514424 T T T T T T T T T T T T T T G G T T T T
16 chr16_21530599 0 21530599 C C C C C C C C T T T T C C C C C C C C
16 chr16_21534215 0 21534215 A A A A A A A A A G A A A A A A A A A A
16 chr16_21550486 0 21550486 C C C C C T C C C C C C C C C C C C C C
16 chr16_21564867 0 21564867 G G G G G G A G G G G G G G G G G G G G
16 chr16_21564878 0 21564878 G G G G G G G G G G G G G G A A G G G G
16 chr16_21564945 0 21564945 C C C C C C C C C C C C C T C C C C C C
16 chr16_21565254 0 21565254 T T T T T T T T A T A T T T T T T T T T
16 chr16_21575520 0 21575520 T T T T T T T T C C C C C C C C C C T T
16 chr16_21576214 0 21576214 T T T T T T T T C C C C T T T T T T T T
16 chr16_21577154 0 21577154 C C C C A C C C C C C C C C C C C C C C
16 chr16_21586957 0 21586957 A A A A A A A A G G G G A A A A A A A A
16 chr16_21594424 0 21594424 T T T T T T T T T T T T T T A A T T T T
16 chr16_21604503 0 21604503 G G A A G G G G G G G G G G G G G G G G
16 chr16_21609483 0 21609483 T T T T T T T T C C C C T T T T T T T T
16 chr16_21612257 0 21612257 A A A A A A A A T T T T A A A A A A A A
16 chr16_21613637 0 21613637 A A A A A A A A A A A A A A A A A G A A
16 chr16_21615404 0 21615404 A A A A A G A A A A A A A A A A A A A A
16 chr16_21616818 0 21616818 C T C C C C T T C C C C C C C C C C C C
16 chr16_21624085 0 21624085 C C C C C C C C C C C C T T C C C C C C
16 chr16_21626011 0 21626011 C C C C C C C C C C C C T T C C C C C C
16 chr16_21627174 0 21627174 C C T T C C C C C C C C C C C C C C C C
16 chr16_21628531 0 21628531 C C C C A C C C C C C C C C C C C C C C
16 chr16_21629071 0 21629071 C C C C C C C C T T T T C C C C C C C C
16 chr16_21629179 0 21629179 C C C C A C C C C C C C C C C C C C C C
16 chr16_21649842 0 21649842 A A A A A A A A A A A G A A A A A A A A
16 chr16_21651746 0 21651746 A A A A A A A A A A A A A A A A C C A A
16 chr16_21657868 0 21657868 T T T T C T T T T T T T T T T T T T T T
16 chr16_21662531 0 21662531 T T T T T T T T A T A T T T T T T T T T
16 chr16_21664192 0 21664192 T T T T T T T T A T A T T T T T T T T T
16 chr16_21680013 0 21680013 C C C C C C C C C C C C C T C C C C C C
16 chr16_21680066 0 21680066 T T C C T T T T T T T T T T T T T T T T
16 chr16_21681817 0 21681817 A A A A A A A A A A A A A A A A A C A A
16 chr16_21690244 0 21690244 T T G G T T T T T T T T T T T T T T T T
16 chr16_21696306 0 21696306 A A A G G G A A A A A A A A A A A A A A
16 chr16_21701424 0 21701424 C C C C C C C C C C C C C C G G C C C C
16 chr16_21704606 0 21704606 T T C C T T T T T T T T T T T T T T T T
16 chr16_21710759 0 21710759 G G G G G G G G A A A A G G G G G G G G
16 chr16_21711892 0 21711892 G G G G G G G G G G G G G G G G C G G G
16 chr16_21718170 0 21718170 C C C C C C T T C C C C C C C C C C C C
16 chr16_21721834 0 21721834 G G G G G G G G G G G G A G G G G G G G
16 chr16_21724378 0 21724378 C C C C C C C C C C C C C C A A C C C C
16 chr16_21731833 0 21731833 T T C C C T T T T T T T T T T T T T T T
16 chr16_21738141 0 21738141 C C C C C C C C C T C T C C C C C C C C
16 chr16_21744985 0 21744985 G G G G G G G G G G G G G G C C G G G G
16 chr16_21751875 0 21751875 T T T T T T T T T T T T C C T T T T T T
16 chr16_21759100 0 21759100 G G G G G G G G A A A A G G G G G G G G
16 chr16_21760253 0 21760253 T T T T T T T T T T T T C C T T T T T T
16 chr16_21767990 0 21767990 G G T T G G G G G G G G G G G G G G G G
16 chr16_21777611 0 21777611 G G A A A A G G G G G G G G G G G G G G
16 chr16_21779262 0 21779262 A A A A A A A A A A A A G G G G G G A A
16 chr16_21786462 0 21786462 C C C C C C C C T T T T C C C C C C C C
16 chr16_21792227 0 21792227 T T T T T T T T T T T T G T T T T T T T
16 chr16_21797723 0 21797723 G G G G G G A A G G G G G G G G G G G G
16 chr16_21799595 0 21799595 G G G G G G G G G G G G A G G G G G G G
16 chr16_21802766 0 21802766 C C C C C C C C T T T T C C C C C C C C
16 chr16_21802978 0 21802978 T T C C C C C C C C C C C C C C C C T T
16 chr16_21805165 0 21805165 A A A A A G A A A A A A A A A A A A A A
16 chr16_21815369 0 21815369 A A A A A A A A A A A A G G A A A A A A
16 chr16_21816965 0 21816965 A A A A A A A A A A A A A A A A A G A A
16 chr16_21817246 0 21817246 C C T T T T C C T T T T T T T T T T C C
16 chr16_21822705 0 21822705 A A A A A A A A G G G G A A A A A A A A
16 chr16_21823737 0 21823737 G G G G G G G G G G G G G G A G G G G G
16 chr16_21824921 0 21824921 C C C C C C C C A A A A C C C C C C C C
16 chr16_21826685 0 21826685 G G G G G G G G G G A G G G G G G G G G
16 chr16_21835966 0 21835966 T T T T T T C T T T T T T T T T T T T T
16 chr16_21847337 0 21847337 T T T T T T T T C C C C T T T T T T T T
16 chr16_21854222 0 21854222 C T C C C C C C C C C C C C C C C C T T
16 chr16_21856571 0 21856571 T T T T T T C T T T T T T T T T T T T T
16 chr16_21866128 0 21866128 G G G G G T G G G G G G G G G G G G G G
16 chr16_21878389 0 21878389 C C A A C C C C C C C C C C C C C C C C
16 chr16_21880470 0 21880470 C C C C C C C C C T C C C C C C C C C C
16 chr16_21890432 0 21890432 T T T T G T T T T T T T T T T T T T T T
16 chr16_21893183 0 21893183 C C C C C C C C T T C T C C C T C C C C
16 chr16_21899451 0 21899451 C C C C C C C C C T C C C C C C C C C C
16 chr16_21908486 0 21908486 T T C T C T T T T T T T T T T T T T T T
16 chr16_21911167 0 21911167 C C C C C C C T C C C C C C C C C C C C
16 chr16_21916735 0 21916735 T T T T T T T T T T T T G G T T T T T T
16 chr16_21918033 0 21918033 G G G G G G G G A G A A G G G G G G G G
16 chr16_21918223 0 21918223 G G G G G G G G G G G G A G G G G G G G
16 chr16_21919411 0 21919411 A A A A A A A A G G G G A A A A A A A A
16 chr16_21923963 0 21923963 C C A C C C C C C C C C C C C C C C C C
16 chr16_21936913 0 21936913 G G G G G G G G G G G G T T G G G G G G
16 chr16_21937366 0 21937366 T T T T T T T T C C C T T T T T T T T T
16 chr16_21937958 0 21937958 C C A A A A A A A A A A A A A A A A A A
16 chr16_21943791 0 21943791 C C C C C C C C C C C C C C C C C T C C
16 chr16_21944215 0 21944215 G G G G G G G G G G A G G G G G G G G G
16 chr16_21945673 0 21945673 A A A A A C A A A A A A A A A A A A A A
16 chr16_21947516 0 21947516 T T T T T T T T T T T T G T T T T T T T
16 chr16_21955556 0 21955556 C C C C C T C C C C C C C C C C C C C C
16 chr16_21958270 0 21958270 T T T T G T T T T T T T T T T T T T T T
16 chr16_21959049 0 21959049 T T C C T T T T T T T T T T T T T T T T
16 chr16_21960620 0 21960620 C C C C C C C C C C C C T T C C C C C C
16 chr16_21960994 0 21960994 C C C G C C C C C C C C C C C C C C C C
16 chr16_21963165 0 21963165 T T T T T T T T T T T T C C T T T T T T
16 chr16_21967386 0 21967386 C C C T T T C C C C C C C C C C C C C C
16 chr16_21969583 0 21969583 C C C C C C C C C C C C C C T T C C C C
16 chr16_21972630 0 21972630 A A A A A A A A T T T T A A A A A A A A
16 chr16_21973004 0 21973004 A A A A A A A A A A A A A G A A G G A A
16 chr16_21976365 0 21976365 G G G G G G G G G G G G C G G G G G G G
16 chr16_21976743 0 21976743 G G G G A G G G G G G G G G G G G G G G
16 chr16_21977684 0 21977684 G G G G G G G G G G G G G G G G A G G G
16 chr16_21981004 0 21981004 C C C C C C C C G G G G C C C C C C C C
16 chr16_21986835 0 21986835 G G G G G G G G A A A A G G G G G G G G
16 chr16_22000321 0 22000321 C C C C C T C C C C C C C C C C C C C C
16 chr16_22003429 0 22003429 T T A A A A A A A A A A A A A A A A A A
16 chr16_22009816 0 22009816 C C C C C C C C C C C C C C C C T T C C
16 chr16_22012569 0 22012569 T T T T T T T T T T T T T T T T C C T T
16 chr16_22014991 0 22014991 T T T T T T T T T T T T T T C C T T T T
16 chr16_22017486 0 22017486 T T T T T T A T T T T T T T T T T T T T
16 chr16_22019085 0 22019085 A A A A A A A A A T A A A A A A A A A A
16 chr16_22019772 0 22019772 C C C C C C C C T T T T C C C C C C C C
16 chr16_22020713 0 22020713 A A A A A A A A G G G G A A A A A A A A
16 chr16_22021805 0 22021805 C C C C C T C C C C C C C C C C C C C C
16 chr16_22028245 0 22028245 T T T T T T T T T T T T T T C T T T T T
16 chr16_22030596 0 22030596 C C C C C C C C T T T T C C C C C C C C
16 chr16_22031722 0 22031722 C C C C C T C C C C C C C C C C C C C C
16 chr16_22039724 0 22039724 T T T T T T T T T T T T C T T T T T T T
16 chr16_22042826 0 22042826 A A A A G G A A A A A A A A A A A A A A
16 chr16_22047285 0 22047285 T T T T T T T T C C C C T T T T T T T T
16 chr16_22047710 0 22047710 T T T T T T T T T T T T T T A T T T T T
16 chr16_22062000 0 22062000 T T T T T T T T T T T T C C C T T T T T
16 chr16_22071858 0 22071858 C C C C C C C C C C C C C C A C C C C C
16 chr16_22075019 0 22075019 G G G G G G G G G G A G G G G G G G G G
16 chr16_22091504 0 22091504 T T G G T T T T T T T T T T T T T T T T
16 chr16_22098718 0 22098718 T T T T T T T T T T T T C C T T T T T T
16 chr16_22104403 0 22104403 G G G G G G C C G G G G G G G G G G G G
16 chr16_22109608 0 22109608 C C C C C C C C G G G G C C C C C C C C
16 chr16_22110617 0 22110617 G G G G G G G G A A A A G G G G G G G G
16 chr16_22111826 0 22111826 A A A A A A A A G G G G A A A A A A A A
16 chr16_22115308 0 22115308 T T T T T T T T C C C C T T T T T T T T
16 chr16_22123014 0 22123014 G G A A A A A A A A A A A A A A A A A A
16 chr16_22133507 0 22133507 A A A A A G A A A A A A A A A A A A A A
16 chr16_22133679 0 22133679 C C C C C T C C C C C C C C C C C C C C
16 chr16_22134900 0 22134900 G G G G G G G G G G G G A G A G G G G G
16 chr16_22134946 0 22134946 G G C C G G G G G G G G G G G G G G G G
16 chr16_22141481 0 22141481 C C C C C T C C T T T T C C C C C C C C
16 chr16_22143167 0 22143167 A A A A A A A A A A A A A G A A A A A A
16 chr16_22143563 0 22143563 C C C C C C C C C C C C C C C T C C C C
16 chr16_22144365 0 22144365 T T T T T T T T T T T T T T T T G T T T
16 chr16_22144368 0 22144368 G G G G G G G G G G G G G G G G A A G G
16 chr16_22156229 0 22156229 C C C C C C C T C C C C C T C C C C C C
16 chr16_22157152 0 22157152 C C T T C T C C C C C C C C C C C C C C
16 chr16_22159659 0 22159659 A A G G G G A A A A A A A A A A A A A A
16 chr16_22169632 0 22169632 C C C C C C C C C C C C C C C T C C C C
16 chr16_22187341 0 22187341 C C T T C T C C C C C C C C C C C C C C
16 chr16_22189157 0 22189157 T T T T T T T T T T T T G T T T T T T T
16 chr16_22190590 0 22190590 G G G G G G G G A A A A G G G G G G G G
16 chr16_22190879 0 22190879 C C C C C T C C C C C C C C C C C C C C
16 chr16_22191361 0 22191361 G G G G G G G G A A A A G G G G G G G G
16 chr16_22204837 0 22204837 G G G G G G G G C C C C G G G G G G G G
16 chr16_22212683 0 22212683 G G G G G G G G A A A A A A A A A A G G
16 chr16_22214189 0 22214189 G G G G G G G G A A A A G G G G G G G G
16 chr16_22225823 0 22225823 G G G G G G G G G G G G G G G G A G G G
16 chr16_22228399 0 22228399 A A G G G G G G G G G G G G G G G G G G
16 chr16_22238591 0 22238591 C C C C C C C C T T T T C C C C C C C C
16 chr16_22242489 0 22242489 C C C C C C C C T T T T C C C C C C C C
16 chr16_22242955 0 22242955 T T T T T T T T G G G G T T T T T T T T
16 chr16_22244535 0 22244535 T T T T T T T T C C C C T T T T T T T T
16 chr16_22251217 0 22251217 C C C C C C C C T T T T C C C C C C C C
16 chr16_22259771 0 22259771 A A G G G G A A G G G G G G G G G G G G
16 chr16_22259781 0 22259781 A A A A A A A A G G G G A A A A A A A A
16 chr16_22262644 0 22262644 C C C C C C T T C C C C C C C C C C C C
16 chr16_22274959 0 22274959 A A A A A A A A A G A A A A A A A A A A
16 chr16_22278891 0 22278891 C C C C C C C C C C C C C C C C G G C C
16 chr16_22283043 0 22283043 A A A A A A A A G G G G A A A A A A A A
16 chr16_22287911 0 22287911 G G G G G G G G G G G G G G A G A A G G
16 chr16_22299242 0 22299242 C C T T C T C C C C C C C C C C C C C C
16 chr16_22311865 0 22311865 A A A A A A A A A A A A A A A A A G A A
16 chr16_22313541 0 22313541 C C C C C C C C T T T T C C C C C C C C
16 chr16_22316810 0 22316810 G G G G G G G G T T T T G G G G G G G G
16 chr16_22321737 0 22321737 G G A A A A A A A A A A A A A A A A G G
16 chr16_22324391 0 22324391 C C C C C C C C C C C C C C C C C T C C
16 chr16_22329318 0 22329318 G G T T G T G G G G G G G G G G G G G G
16 chr16_22330990 0 22330990 A A A A A A A A G G G G A A A G A A A A
16 chr16_22333955 0 22333955 C C C C C C C C A A A A C C C C C C C C
16 chr16_22341018 0 22341018 G G G G A G G G G G G G A G G G G G G G
16 chr16_22342228 0 22342228 A A C C C C A A C C C C C C C C C C A A
16 chr16_22345577 0 22345577 G G G G G G G G T T T T G G G G G G G G
16 chr16_22355185 0 22355185 T T T T T T T T G G G G T T T T T T T T
16 chr16_22363450 0 22363450 A A A A A A G G A A A A A A A A A A A A
16 chr16_22363639 0 22363639 A A G G A A A A A A A A A A A A A A A A
16 chr16_22364567 0 22364567 C C C C C C C C C C C C C C C T C C C C
16 chr16_22385169 0 22385169 A A A A A A A A T T T T T T T T T T A A
16 chr16_22385676 0 22385676 T T T T T T T T T T T T T T A T T T T T
16 chr16_22386402 0 22386402 A A A A A A A G A A A A A A A A A A G G
16 chr16_22387769 0 22387769 G G G G G G G G A A A A G G G G G G G G
16 chr16_22388458 0 22388458 A A A A A C A A A A A A A A A A A A A A
16 chr16_22394993 0 22394993 C C C C C C C C T T T T C C C C C C C C
16 chr16_22403260 0 22403260 A A A A A A A A G G G G A A A A A A A A
16 chr16_22407162 0 22407162 G G G G G G G G G G G G G G A G G G G G
16 chr16_22407375 0 22407375 C C T T T T C C C C C C C C C C C C C C
16 chr16_22409757 0 22409757 A A A A A A A A G G G G A A A A A A A A
16 chr16_22410996 0 22410996 G G G G G G G G A G G G G G G G G G G G
16 chr16_22415244 0 22415244 A A A A A A A A A G G G A A A A A A A A
16 chr16_22417104 0 22417104 A A A A A A A A A G A A A A A A A A A A
16 chr16_22423812 0 22423812 G G G G G G G G G G G G A A A A G G G G
16 chr16_22431162 0 22431162 T T T T T T T T A A A A T T T T T T T T
16 chr16_22440696 0 22440696 T T T T T T T T T T C T T T T T T T T T
16 chr16_22441982 0 22441982 G G G G G G G G A A A A G G G G G G G G
16 chr16_22442692 0 22442692 A A T T T T A A T T T T A A A A A A A A
16 chr16_22444942 0 22444942 G G A A G G G G G G G G G G G G G G G G
16 chr16_22447635 0 22447635 T T T T G T T T T T T T T T T T T T T T
16 chr16_22464463 0 22464463 C C C C A C C C C C C C C C C C C C C C
16 chr16_22466274 0 22466274 T T T T T T T T T T T T T T C C T T T T
16 chr16_22471837 0 22471837 C T C C C C C C C C C C C C C C C C C C
16 chr16_22473634 0 22473634 A A A A A A A A A G A A A A A A A A A A
16 chr16_22476298 0 22476298 A A A A A A A G A A A A A A A A A A A A
16 chr16_22481025 0 22481025 T T T T T T T T A A A A T T T T T T T T
16 chr16_22484228 0 22484228 T T T T T T T T C C C C T T T T T T T T
16 chr16_22488850 0 22488850 C C C C C C C G C C C C C C C C C C C C
16 chr16_22492094 0 22492094 G G G G G G G G G G A G G G G G G G G G
16 chr16_22503088 0 22503088 G T T T T T T T T T T T T T T T T T T T
16 chr16_22511077 0 22511077 C C C C C C C C C C C C C C C T C C C C
16 chr16_22511385 0 22511385 T T T T T T T T G T G T T T T T T T T T
16 chr16_22516306 0 22516306 G G G G T T G G G G G G G G G G G G G G
16 chr16_22517409 0 22517409 C C C C C C C C G G G G C C C C C C C C
16 chr16_22519211 0 22519211 A A A A G G A A A A A A A A A A A A A A
16 chr16_22522820 0 22522820 G G G G G G A G G G G G G G G G G G G G
16 chr16_22523974 0 22523974 A A A A A A A A A A A A A A T T A A A A
16 chr16_22527716 0 22527716 G G A A A A G G A A A A A A A A A A G G
16 chr16_22530880 0 22530880 T T T T T T T T C T C T T T T T T T T T
16 chr16_22546593 0 22546593 C C C C C C C C C C C C T T C C C C C C
16 chr16_22547326 0 22547326 C C C C C C C C C C C C T T C C C C C C
16 chr16_22551876 0 22551876 C C C C C C C C C G C C C C C C C C C C
16 chr16_22557534 0 22557534 A A A A A G A A A A A A A A A A A A A A
16 chr16_22564479 0 22564479 T T A A T T T T T T T T T T T T T T T T
16 chr16_22595352 0 22595352 G G G G G G G G G G G G G G A G G G G G
16 chr16_22598278 0 22598278 C C C C C C C C C C C C C C C G C C C C
16 chr16_22601923 0 22601923 A A A A A A A A C C C C A A A A A A A A
16 chr16_22605148 0 22605148 C C T T T T C C T T T T T T T T T T C C
16 chr16_22607254 0 22607254 C C C C C T C C C C C C C C C C C C C C
16 chr16_22608988 0 22608988 C C C C C C C C C C C C C T T T C C C C
16 chr16_22610752 0 22610752 G G G G G G G G A A A A G G G G G G G G
16 chr16_22611737 0 22611737 A A A A A A A A G G G G A A A A A A A A
16 chr16_22614827 0 22614827 A A A A A A A A A A A C A A A A A A A A
16 chr16_22632367 0 22632367 C C C C A C C C C C C C C C C C C C C C
16 chr16_22640193 0 22640193 A A G G G G G G G G G G G G G G G G A A
16 chr16_22644935 0 22644935 C C T T C T C C C C C C C C C C C C C C
16 chr16_22651925 0 22651925 A A A A A A A G A A A A A A A A A A A A
16 chr16_22653931 0 22653931 G G G G A G G G G G G G G G G G G G G G
16 chr16_22658925 0 22658925 C T C C C C C C C C C C C C C C C C C C
16 chr16_22665056 0 22665056 C C C C C C C C C C C C C T C C C C C C
16 chr16_22666895 0 22666895 A G G G G G G G G G G G G G G G G G G G
16 chr16_22668704 0 22668704 C C C C C T C C C C C C C C C C C C C C
16 chr16_22671235 0 22671235 A A A A A A A A G G G G G G G G G G A A
16 chr16_22671417 0 22671417 T T T T T T T T A A A A T T T T T T T T
16 chr16_22674208 0 22674208 G G A A A G G G G G G G G G G G G G G G
16 chr16_22683857 0 22683857 C C C C C G C C C C C C C C C C C C C C
16 chr16_22685466 0 22685466 C C C C C C C C G G G G C C C C C C C C
16 chr16_22686236 0 22686236 C G G G G G G G G G G G G G G G G G G G
16 chr16_22689700 0 22689700 T T C C C C C T T T T T C C C C C C T T
16 chr16_22691503 0 22691503 C C C C C C C C C C C C C C C C T T C C
16 chr16_22691693 0 22691693 A A A A A A A A A A A A A A G G A A A A
16 chr16_22693403 0 22693403 C C C C C T C C C C C C C C C C C C C C
16 chr16_22706528 0 22706528 T T T T T T C T T T T T T T T T T T T T
16 chr16_22709461 0 22709461 G G G G G G G G A A A A G G G G G G G G
16 chr16_22730814 0 22730814 G G A G A A G G G G G G A A A A A A A A
16 chr16_22734828 0 22734828 G G G G C G G G G G G G G G G G G G G G
16 chr16_22735666 0 22735666 G G G G G G G G A G A G G G G G G G G G
16 chr16_22738544 0 22738544 C C C T C C C C C C C C C C C C C C C C
16 chr16_22749353 0 22749353 C C C C C C C C C C C C A A A A A A C C
16 chr16_22749549 0 22749549 G G G G G G G G G G C G G G G G G G G G
16 chr16_22757378 0 22757378 C C C C C C C C C C C C C C C C C T C C
16 chr16_22761772 0 22761772 A A A A A A A A G G G G A A A A A A A A
16 chr16_22766332 0 22766332 A A A A A A A A G G G G A A A A A A A A
16 chr16_22768897 0 22768897 A A G G G G A G G G G G G G G G G G A A
16 chr16_22770652 0 22770652 A A A A A A A A A A A A G G A A A A A A
16 chr16_22777500 0 22777500 C C C C C C C C T T C C C C C C C C C C
16 chr16_22777664 0 22777664 C C C C C C C C C C C C C C G G G G C C
16 chr16_22782576 0 22782576 A A A A G G A A A A A A A A A A A A A A
16 chr16_22792385 0 22792385 C C C C C C C C G G G G C C C C C C C C
16 chr16_22795119 0 22795119 C C C C C C C C C C A C C C C C C C C C
16 chr16_22796442 0 22796442 T T T T T T T T T T T T C C T T C C T T
16 chr16_22796733 0 22796733 G T G G G G G T G G G G G G G G G G G G
16 chr16_22798492 0 22798492 T T T T T T T T C C C C T T C C C C T T
16 chr16_22798701 0 22798701 C C C C C C C C C C C C T T C C C C C C
16 chr16_22800075 0 22800075 G G G G G G G G G G G T G G G G G G G G
16 chr16_22800377 0 22800377 T T T T T T T T T T C T T T T T T T T T
16 chr16_22801020 0 22801020 G G G G G G G G A A A A G G G G G G G G
16 chr16_22804449 0 22804449 A A A A A A A A T T T T A A A A A A A A
16 chr16_22810275 0 22810275 A A A A A A A A A G A A A A A A A A A A
16 chr16_22813320 0 22813320 C C C T C C C C C C C C C C C C C C C C
16 chr16_22813594 0 22813594 A A A A A A A A A A A A A A A A C C A A
16 chr16_22815461 0 22815461 A A A T A A A A A A A A A A A A A A A A
16 chr16_22815578 0 22815578 G G G G G G G G G G G G A G G G G G G G
16 chr16_22817900 0 22817900 G G C G G G G G G G G G G G G G G G G G
16 chr16_22819244 0 22819244 C C C C C C C C C C C C T T C C C C C C
16 chr16_22821590 0 22821590 G G G G A G G G G G G G G G G G G G G G
16 chr16_22821886 0 22821886 C C T T T T C T T T T T T T T T T T T T
16 chr16_22823601 0 22823601 G G G G G G G G G G G G C G G G G G G G
16 chr16_22825557 0 22825557 T T A T T T T T T T T T T T T T T T T T
16 chr16_22828111 0 22828111 C C C C C C C C A C C C C C C C C C C C
16 chr16_22828952 0 22828952 G T G G G G G T G G G G G G G G G G G G
16 chr16_22829400 0 22829400 G G G G A G G G G G G G G G G G G G G G
16 chr16_22835152 0 22835152 G G G G G G G G G G G G A G A A G G G G
16 chr16_22846432 0 22846432 A A A T A A A A A A A A A A A A A A A A
16 chr16_22847417 0 22847417 C G G G G G C C G G G G G G G G G G C C
16 chr16_22851574 0 22851574 T T T T T T T T T T T T T T T T C T T T
16 chr16_22852269 0 22852269 G G C C C C G G G G G G G G G G G G G G
16 chr16_22853643 0 22853643 C T T T T T T T T T T T T T T T T T T T
16 chr16_22855880 0 22855880 T T T T C T T T T T T T T T T T T T T T
16 chr16_22861826 0 22861826 A A A A A A A A A A A A A A A A A T A A
16 chr16_22867151 0 22867151 A A A A A A A A A A A A A G A A A A A A
16 chr16_22876124 0 22876124 C C C C C C C C T T T T C C C C C C C C
16 chr16_22885980 0 22885980 G G G G G G G G A G A A G G G G G G G G
16 chr16_22894613 0 22894613 G G G G G G G G G G G G G G G G T T G G
16 chr16_22900530 0 22900530 A A A A G G A A A A A A A A A A A A A A
16 chr16_22901207 0 22901207 A A A A A A A A C C C C A A A A A A A A
16 chr16_22913695 0 22913695 T T T T T T T T C C C C T T T T T T T T
16 chr16_22914212 0 22914212 G G G G G G G G A A A A G G G G G G G G
16 chr16_22921280 0 22921280 T T T T T T T T T T T T C C T T T T T T
16 chr16_22921737 0 22921737 G G G G G G G G A G A G G G G G G G G G
16 chr16_22923162 0 22923162 G G G G G G G G C C C C G G G G G G G G
16 chr16_22923958 0 22923958 G G G G G G G G C C C C G G G G G G G G
16 chr16_22926800 0 22926800 G G G G A G G G G G G G G G G G G G G G
16 chr16_22927184 0 22927184 A A A A A A A A G G G G A A A A A A A A
16 chr16_22932435 0 22932435 A A A A A G A A A A A A A A A A A A A A
16 chr16_22935460 0 22935460 C C C T C C C C C C C C C C C C C C C C
16 chr16_22937173 0 22937173 G G G G A G G G G G G G G G G G G G G G
16 chr16_22945465 0 22945465 C C C C C G C C C C C C C C C C C C C C
16 chr16_22947881 0 22947881 A A A A A A A A A A A A A A A A A G A A
16 chr16_22948383 0 22948383 A A A A A A A A A A A A G G A A A A A A
16 chr16_22950410 0 22950410 G G G G A G G G G G G G G G G G G G G G
16 chr16_22952097 0 22952097 A A A A A C A A A A A A A A A A A A A A
16 chr16_22959891 0 22959891 T T T T T T T T T T T T T T T T C C T T
16 chr16_22960094 0 22960094 A A A A A A A A G G G G A A A A A A A A
16 chr16_22960198 0 22960198 A A A A A A A A G G G G A A A A A A A A
16 chr16_22960692 0 22960692 G G G G G G G G G G G G A A G G G G G G
16 chr16_22964216 0 22964216 T T T T T T T T T T T T T T C C T T T T
16 chr16_22978112 0 22978112 G G G G G G G G G G G G A A G G G G G G
16 chr16_22978933 0 22978933 T T C C T T T T T T T T T T T T T T T T
16 chr16_22986820 0 22986820 T T T T T T T T T T T T C C T T T T T T
16 chr16_22990066 0 22990066 T T T T T T T T T T T T T T C C T T T T
16 chr16_22993007 0 22993007 G G G G G G G G G G G G G G G G G T G G
16 chr16_23003904 0 23003904 C C C C C C T T C C C C C C C C C C C C
16 chr16_23004211 0 23004211 A A A A A A G G A A A A A A A A A A G G
16 chr16_23006035 0 23006035 A C A A A A A A A A A A A A A A A A A A
16 chr16_23008183 0 23008183 T T C C T T T T T T T T T T T T T T T T
16 chr16_23010179 0 23010179 T T T T T T T T C C C C T T T T T T T T
16 chr16_23010331 0 23010331 A A A A A A A A A A A A A A A A G G A A
16 chr16_23019380 0 23019380 T T T T T T T T G G G G T T T T T T T T
16 chr16_23020541 0 23020541 A G G G G G G G G G G G G G G G G G G G
16 chr16_23021226 0 23021226 G G G G G G G G A A A A G G G G G G G G
16 chr16_23029786 0 23029786 G G G G G G G G A G G G G G G G G G G G
16 chr16_23029925 0 23029925 G G G G A G G G G G G G G G G G G G G G
16 chr16_23035171 0 23035171 G G G G G G G G A A A A G G G G G G G G
16 chr16_23042162 0 23042162 T T T T T T T T A T A T T T T T T T T T
16 chr16_23042913 0 23042913 C C C C C C C C C C A C C C C C C C C C
16 chr16_23043062 0 23043062 G G G G G G G G G G C G G G G G G G G G
16 chr16_23045231 0 23045231 A A A A A A A A T T T T A A A A A A A A
16 chr16_23045867 0 23045867 G G G G G G G G G G A G A A G G G G G G
16 chr16_23048526 0 23048526 C C T T C C C C C C C C C C C C C C C C
16 chr16_23051715 0 23051715 G G G G G G G G G G G G G T G G G G G G
16 chr16_23053006 0 23053006 C C C C C C C C G G G G C C C C C C C C
16 chr16_23058667 0 23058667 G G A A A A G G A A A A A A A A A A G G
16 chr16_23072690 0 23072690 C C C C C C C C C C C C C C C C G G C C
16 chr16_23076639 0 23076639 A A A A A A A A G G G G A A A A A A A A
16 chr16_23078526 0 23078526 G G A A A A A A A A A A A A A A A A A A
16 chr16_23081867 0 23081867 T T G G G G T T T T T T T T T T T T T T
16 chr16_23089348 0 23089348 C C C C C C C T C C C C C C C C C C C C
16 chr16_23094950 0 23094950 C C C C C C C C A A A A C C C C C C C C
16 chr16_23096527 0 23096527 G G G G G G A G G G G G G G G G G G G G
16 chr16_23098740 0 23098740 C C C C C C C C T T T T C C C C C C C C
16 chr16_23101120 0 23101120 A A G G G G G G G G G G G G G G G G A A
16 chr16_23105022 0 23105022 G G G G G G G G A A A A G G G G G G G G
16 chr16_23109160 0 23109160 C C C C C C C C C T C C C C C C C C C C
16 chr16_23109280 0 23109280 A A A A A A A A G G G G A A A A A A A A
16 chr16_23112699 0 23112699 G G G G G G G G G G G G C G G G G G G G
16 chr16_23119099 0 23119099 G G G G G G A G G G G G G G G G G G G G
16 chr16_23119569 0 23119569 C C C C C C C C T T T T C C C C C C C C
16 chr16_23120273 0 23120273 C C C C C C C C T T T T C C C C C C C C
16 chr16_23120965 0 23120965 C C C C C C C C T T C T C C C C C C C C
16 chr16_23123176 0 23123176 T T C C C T T T T T T T T T T T T T T T
16 chr16_23127773 0 23127773 G G G G G G G G C C C C G G G G G G G G
16 chr16_23136338 0 23136338 A G G G G G G G G G G G G G G G G G G G
16 chr16_23138710 0 23138710 G G G G G G G G G G G G A A A A A A G G
16 chr16_23141743 0 23141743 A A A A A A A A A A A A A A G G A A A A
16 chr16_23143556 0 23143556 G G G G G G G G A A A A G G G G G G G G
16 chr16_23148520 0 23148520 G G G G G G G G G G G G A G G G G G G G
16 chr16_23149963 0 23149963 C C C C C T C C C C C C C C C C C C C C
16 chr16_23152582 0 23152582 C C C C C C C C C C C G C C C C C C C C
16 chr16_23170110 0 23170110 T T T T T T T T C C C C T T T T T T T T
16 chr16_23173972 0 23173972 G G G G G G G G A A A A G G G G G G G G
16 chr16_23178073 0 23178073 T T T T T T T T C C C C T T T T T T T T
16 chr16_23186701 0 23186701 G G G G G G G G A A A A G G G G G G G G
16 chr16_23199548 0 23199548 T T C C C C T T C C C C C C C C C C C C
16 chr16_23201567 0 23201567 G G G G A G G G G G G G G G G G G G G G
16 chr16_23211588 0 23211588 C C C C C C C C C C C C C C T T C C C C
16 chr16_23221088 0 23221088 G G A A G G G G A A A A G G G G G G G G
16 chr16_23224278 0 23224278 T T C C C C T T T T T T T T T T T T T T
16 chr16_23227531 0 23227531 T T T T T T T T C T C C T T T T T T T T
16 chr16_23236263 0 23236263 C C C C C C C C C C C C T T T T C C T T
16 chr16_23244408 0 23244408 T T C T T T T T T T T T T T T T T T T T
16 chr16_23247530 0 23247530 G G G G A A G G G G G G G G G G G G G G
16 chr16_23256404 0 23256404 G G G G G G G G G G G G G G A A G G G G
16 chr16_23270423 0 23270423 T T T T T T T T C C C C T T T T T T T T
16 chr16_23278146 0 23278146 T T T T T T T T T T T T A T T T T T T T
16 chr16_23281485 0 23281485 T T T T T T T T T T T T T T T T G G T T
16 chr16_23295208 0 23295208 T T T T T T T T C C C C T T T T T T T T
16 chr16_23302167 0 23302167 T T T T T T T T C C C C T T T T T T T T
16 chr16_23303197 0 23303197 G G G G G G A G G G G G G G G G G G G G
16 chr16_23304652 0 23304652 C C C C C C C C C C C C C T C C C C C C
16 chr16_23304871 0 23304871 T T T T T T T T C T T T T T T T T T T T
16 chr16_23310351 0 23310351 T T T T T T T T C C C C T T T T T T T T
16 chr16_23312411 0 23312411 C C C C C C C C C C C C C C C C T T C C
16 chr16_23342552 0 23342552 A A T T T T A A T T T T T T T T T T A A
16 chr16_23342937 0 23342937 C G C C C C C C C C C C C C C C C C G G
16 chr16_23345295 0 23345295 A A A A A A A A T T T T A A A A A A A A
16 chr16_23350425 0 23350425 C C G G G G C C G G G G G G G G G G C C
16 chr16_23353190 0 23353190 G G G G G G G G G G A G G G G G G G G G
16 chr16_23353422 0 23353422 T T T T T T T T T T C T T T T T T T T T
16 chr16_23363211 0 23363211 C C C C C C C C C C C C C G C C C C C C
16 chr16_23363968 0 23363968 A A A A A A A A G G G G A A A A A A A A
16 chr16_23366723 0 23366723 C C C C C C C C T T T T C C C C C C C C
16 chr16_23370262 0 23370262 A A A A A A A A G G G G A A A A A A A A
16 chr16_23375677 0 23375677 A A A A A A A A G G G G A A A A A A A A
16 chr16_23376244 0 23376244 C C C C C C C C T T T T C C C C C C C C
16 chr16_23376732 0 23376732 G G G G G G C C G G G G G G G G G G G G
16 chr16_23384895 0 23384895 C C C C C C C C C C C C C C C C G G C C
16 chr16_23387772 0 23387772 A A T T T T A A T T T T T T T T T T A A
16 chr16_23388855 0 23388855 A G G G G G G G G G G G G G G G G G G G
16 chr16_23389419 0 23389419 G G G G G G G G A A A A G G G G G G G G
16 chr16_23395824 0 23395824 T T A A A T T T T T T T T T T T T T T T
16 chr16_23397306 0 23397306 G G A A A A G G A A A A A A A A A A G G
16 chr16_23404716 0 23404716 A A A A A A A A A A A A G G A A A A A A
16 chr16_23407021 0 23407021 G G G G G G G G G G A A G G G G G G G G
16 chr16_23408704 0 23408704 C C T T T T C C C C C C T T T T T T C C
16 chr16_23421531 0 23421531 G G G G A G G G G G G G G G G G G G G G
16 chr16_23423013 0 23423013 C C C C C C C C G G G G C C C C C C C C
16 chr16_23423097 0 23423097 C C C C C C C C C C C C C T C C C C C C
16 chr16_23425590 0 23425590 A A A A A A A A A A A A A G A A A A A A
16 chr16_23426499 0 23426499 C C G G C G C C C C C C C C C C C C C C
16 chr16_23427191 0 23427191 T T C C C C T T C C C C C C C C C C T T
16 chr16_23433767 0 23433767 G G G G G G G G G G G G G G G G C G G G
16 chr16_23436003 0 23436003 G G G G G T G G G G G G G G G G G G G G
16 chr16_23441227 0 23441227 G G G G G G G G C C C C G G G G G G G G
16 chr16_23446763 0 23446763 G G G G G G G G G G G G G G G T G G G G
16 chr16_23451786 0 23451786 G G G G G G G G G G G G A A G G G G G G
16 chr16_23458854 0 23458854 C C C T C T C C C C C C C C C C C C C C
16 chr16_23464193 0 23464193 A A A A A A G G A A A A A A A A A A A A
16 chr16_23470631 0 23470631 G G G G G G G G G G A G G G G G G G G G
16 chr16_23473207 0 23473207 A A A A A A A A A A A G A A A A A A A A
16 chr16_23475531 0 23475531 C C C C C C C C C C C C C T C C C C C C
16 chr16_23477003 0 23477003 A A A A A A A A A A A C A A A A A A A A
16 chr16_23479012 0 23479012 A A A A A A A A G G G G A A A A A A A A
16 chr16_23486083 0 23486083 T T T T T T T T G G G G T T T T T T T T
16 chr16_23486323 0 23486323 G G G G G G G G G G G G G G G G A G G G
16 chr16_23489285 0 23489285 T T T T T T T T C C C C T T T T T T T T
16 chr16_23490226 0 23490226 T T T T T T T T T T T T T T G G G T T T
16 chr16_23492782 0 23492782 C C C C C C C C C C C C C C C C C T C C
16 chr16_23493689 0 23493689 C C C C C C C C G G C C C C C C C C C C
16 chr16_23510356 0 23510356 A A G G G G A A G G G G A A A A A A A A
16 chr16_23516410 0 23516410 C C T T C C C C C C C C C C C C C C C C
16 chr16_23520086 0 23520086 A A A A A A A A A A A A A G A A A A A A
16 chr16_23521531 0 23521531 G G G G G G G G G G G G G G A G G G G G
16 chr16_23523585 0 23523585 C C C C C C C C G G G G C C C C C C C C
16 chr16_23538498 0 23538498 G G G G G G G G C C C C G G G G G G G G
16 chr16_23547606 0 23547606 G G G G G T G G G G G G G G G G G G G G
16 chr16_23551453 0 23551453 T T T T T T T T T T T T T T T T C C T T
16 chr16_23553366 0 23553366 C C C C C C C C T T T T C C C C C C C C
16 chr16_23556677 0 23556677 C T C C C C C C T T T T C C C C C C C C
16 chr16_23560931 0 23560931 T T T T C T T T T T T T T T T T T T T T
16 chr16_23563489 0 23563489 C C C C C C C C C C C C C C T T C C C C
16 chr16_23565770 0 23565770 T T C C C C T T C C C C C C C C C C C C
16 chr16_23573436 0 23573436 A A A A A A A A G G G G A A A A A A A A
16 chr16_23574368 0 23574368 C C C C C C C C T T T T C C C C C C C C
16 chr16_23574548 0 23574548 A A A G A G A A A A A A A A A A A A A A
16 chr16_23581156 0 23581156 G G G G G G G G G G A G G G G G G G G G
16 chr16_23581397 0 23581397 G G G G A G G G G G G G G G G G G G G G
16 chr16_23585734 0 23585734 A G G G G G A A G G G G A A A A A A A A
16 chr16_23595442 0 23595442 C C C C C T C C C C C C C C C C C C C C
16 chr16_23596170 0 23596170 T T T T C T T T T T T T T T T T T T T T
16 chr16_23600445 0 23600445 A A A A A A A A A A A A A G A A A A A A
16 chr16_23604722 0 23604722 T T T T T T T T T T T T T T A A T T T T
16 chr16_23606731 0 23606731 A A G G G G A A G G G G G G G G G G A A
16 chr16_23610533 0 23610533 C C C C C C C C C C C C C C T T C C C C
16 chr16_23621963 0 23621963 A G G G G G G G G G G G G G G G G G G G
16 chr16_23626645 0 23626645 A A A A A A A A A A A T A A A A A A A A
16 chr16_23626817 0 23626817 T T C C C C T T C C C C C C C C C C T T
16 chr16_23627282 0 23627282 T T C C C C T T T T T T T T T T T T T T
16 chr16_23632228 0 23632228 A A A A A A A A A A A A A G A A A A A A
16 chr16_23633180 0 23633180 A G A A A A A A A A A A A A A A A A G G
16 chr16_23633655 0 23633655 T T T T T T T T T T T T T T T T C C T T
16 chr16_23635970 0 23635970 T T T T T T T T T T T T T T C T T T T T
16 chr16_23643585 0 23643585 C C G G C C C C C C C C C C C C C C C C
16 chr16_23647660 0 23647660 T T T T T T T T T T T T C C T T T T T T
16 chr16_23650873 0 23650873 T T T T T T A T T T T T T T T T T T T T
16 chr16_23650936 0 23650936 A A A A A A A A A A A A A T A A A A A A
16 chr16_23653801 0 23653801 C C C C C C C C C C A C C C C C C C C C
16 chr16_23655960 0 23655960 C T C C C C C T C C C C C C C C C C C C
16 chr16_23658246 0 23658246 G G G G G G G G G G G G G G G G A A G G
16 chr16_23660458 0 23660458 G G G G G G G G G G G G A G G G G G G G
16 chr16_23660821 0 23660821 T T T T G G T T T T T T T T T T T T T T
16 chr16_23660984 0 23660984 G G G G A G G G G G G G G G G G G G G G
16 chr16_23675199 0 23675199 G G G G G G G G G G G G A A G G G G G G
16 chr16_23677169 0 23677169 G G G G G G G G C C C C G G G G G G G G
16 chr16_23677599 0 23677599 G G G G G G G G A A A A G G G G G G G G
16 chr16_23678948 0 23678948 T T T T T T T T T T T T C T T T T T T T
16 chr16_23679416 0 23679416 C C C C C C C C C C C C G G C C C C C C
16 chr16_23679964 0 23679964 A G G G A G G G G G G G G G G G G G G G
16 chr16_23681694 0 23681694 C C C C C G C C C C C C C C C C C C C C
16 chr16_23681872 0 23681872 G G G G G G G G G T G G G G G G G G G G
16 chr16_23690124 0 23690124 G G G G G G G G G G G G G T G G G G G G
16 chr16_23692141 0 23692141 G G G G G G G G A A A A G G A A G G G G
16 chr16_23693139 0 23693139 C C C C C C C C C C C C C C C G C C C C
16 chr16_23700858 0 23700858 C C T T C C C C C C C C C C C C C C C C
16 chr16_23701466 0 23701466 C C C C C C C C T T T T C C C C C C C C
16 chr16_23706213 0 23706213 G G G G G G G G G G G G G G C G G G G G
16 chr16_23710687 0 23710687 A A A A A A A A A A A A A G A A A A A A
16 chr16_23712431 0 23712431 C C C C C C C C C C C C C C C C A C C C
16 chr16_23712959 0 23712959 A A A A A A A A G G G G A A A A A A A A
16 chr16_23718191 0 23718191 C C C C C C C C C C C C C C C T C C C C
16 chr16_23719680 0 23719680 G G G G G G G G C C C G G G G G G G G G
16 chr16_23720243 0 23720243 C C C C C T C C C C C C C C C C C C C C
16 chr16_23725148 0 23725148 C C C C C C C C C C C C C C A C C C C C
16 chr16_23735057 0 23735057 A A A A A A A A A A A A A A A A G G A A
16 chr16_23735261 0 23735261 T T T T T T T T A A A T T T T T T T T T
16 chr16_23736650 0 23736650 C T C C C C T T C C C C C C C C C C T T
16 chr16_23739663 0 23739663 A A A G A A A A A A A A A A A A A A A A
16 chr16_23740796 0 23740796 T T C T T T T T T T T T T T T T T T T T
16 chr16_23747904 0 23747904 G G G G G G C C G G G G G G G G G G G G
16 chr16_23748512 0 23748512 C C C C C C C C C C C C C T C C C C C C
16 chr16_23752854 0 23752854 T T T T T T T T C C C C T T T T T T T T
16 chr16_23759232 0 23759232 G G G G G G G G A A A A G G G G G G G G
16 chr16_23763009 0 23763009 T T C T C T T T T T T T T T T T T T T T
16 chr16_23763609 0 23763609 G G G G G G G G G G C G G G G G G G G G
16 chr16_23767479 0 23767479 G G G G G G G G T T G T G G G G G G G G
16 chr16_23773299 0 23773299 A A A A A A A A T T T T A A A A A A A A
16 chr16_23773410 0 23773410 A A A A A A A G A A A A A A A A A A G G
16 chr16_23778667 0 23778667 C C C C C C C C T T C T C C C C C C C C
16 chr16_23784560 0 23784560 C C C C C C C C T T T T C C C C C C C C
16 chr16_23784687 0 23784687 A A A A A A A A A A A A A G A A G G A A
16 chr16_23792095 0 23792095 A A A A A A A A A A A A A A A G A A A A
16 chr16_23792958 0 23792958 T T T T T T T T T T C T T T T T T T T T
16 chr16_23795809 0 23795809 G G G G T T G G G G G G G G G G G G G G
16 chr16_23799863 0 23799863 T T T T T T T T A A A A T T T T T T T T
16 chr16_23804849 0 23804849 T T T T T T C T T T T T T T T T T T T T
16 chr16_23805984 0 23805984 G G G G G G G G A A A A G G G G G G G G
16 chr16_23808428 0 23808428 C C C C C C C C G G G G C C C C C C C C
16 chr16_23827370 0 23827370 G G G G G G G G G G G G G G A G G G G G
16 chr16_23834649 0 23834649 C C T T C T C C C C C C C C C C C C C C
16 chr16_23839531 0 23839531 A A A A A A A A G G G G A A A A A A A A
16 chr16_23843804 0 23843804 C C G G G G C C G G G G G G G G G G C C
16 chr16_23846142 0 23846142 C C C C C C C C C C C C C C C T C C C C
16 chr16_23849002 0 23849002 G G G G G G G G A A A A G G G G G G G G
16 chr16_23849101 0 23849101 C C C C C C C C C C T T C C C C C C C C
16 chr16_23853653 0 23853653 G G A G G G G G G G G G G G G G G G G G
16 chr16_23854142 0 23854142 G G G G G G A A G G G G G G G G G G G G
16 chr16_23856424 0 23856424 C C C C C C C C T T T T C C C C C C C C
16 chr16_23859627 0 23859627 G G C G C G G G G G G G G G G G G G G G
16 chr16_23864522 0 23864522 T T T T T T T T T T T T G T T T T T T T
16 chr16_23865066 0 23865066 C C C C C C C C C C C C C T C C C C C C
16 chr16_23865869 0 23865869 C C C C C C C C C C C C C C C C T T C C
16 chr16_23869095 0 23869095 C C C C C C C C T T T T C C C C C C C C
16 chr16_23873513 0 23873513 G G G G G G G G G G G G G G A A G G G G
16 chr16_23881404 0 23881404 C C C C C C C C T T T T C C C C C C C C
16 chr16_23884643 0 23884643 T T T T T T T T C C C C T T T T T T T T
16 chr16_23892293 0 23892293 G G A G G G G G G G G G G G G G G G G G
16 chr16_23896967 0 23896967 A A A A A A A A A A A A A A G G G G A A
16 chr16_23904171 0 23904171 A A A A A A A A A A A A C C A A A A A A
16 chr16_23905033 0 23905033 A A A G A A A A A A A A A A A A A A A A
16 chr16_23905495 0 23905495 G G G G G G G G G G G G G G G G C C G G
16 chr16_23905739 0 23905739 T T C T T T T T T T T T T T T T T T T T
16 chr16_23913653 0 23913653 G G G G G G G G T T T T G G G G G G G G
16 chr16_23913972 0 23913972 A A A A A A C C A A A A A A A A A A A A
16 chr16_23924944 0 23924944 C C C C C C C C A A A A C C C C C C C C
16 chr16_23925898 0 23925898 C C C C C C C C T T T T C C C C C C C C
16 chr16_23932013 0 23932013 A A A A A A A A A A A A A G A A A A A A
16 chr16_23932714 0 23932714 C C C C C C C C C C C C C C C T C C C C
16 chr16_23933550 0 23933550 G G G G G G G G A A A A G G G G G G G G
16 chr16_23935201 0 23935201 A A G G G G A A A A A A A A A A A A A A
16 chr16_23940550 0 23940550 A A A A A A A A C C C C A A A A A A A A
16 chr16_23952432 0 23952432 G G T T T T G G G G G G G G G G G G G G
16 chr16_23953426 0 23953426 A A A A A A A A G G G G A A A A A A A A
16 chr16_23953476 0 23953476 T T T T T T T T C C C C T T T T T T T T
16 chr16_23960133 0 23960133 T T T T T T C T T T T T T T T T T T T T
16 chr16_23962692 0 23962692 A A A A A A A A A A A A A A G G G G A A
16 chr16_23977670 0 23977670 C C C C C C C C C C C T C C C C C C C C
16 chr16_23978796 0 23978796 T T T T T T T T T T T T T T G G T T T T
16 chr16_23983686 0 23983686 T T T T T T T T T T T T T T C T T T T T
16 chr16_23987206 0 23987206 A A A A A A A A A A A C A A A A A A A A
16 chr16_23991793 0 23991793 A A A A A A A A G G A A A A A A A A A A
16 chr16_23996057 0 23996057 C C T T T T C C C C C C C C C C C C C C
16 chr16_23996299 0 23996299 A A A A A A A A A A A A G G G G G G A A
16 chr16_24000176 0 24000176 G G A A A A G G G G G G G G G G G G G G
16 chr16_24001279 0 24001279 A A A A A A A A A A A T A A A A A A A A
16 chr16_24005797 0 24005797 T T T T T T T T T T T T T T G G T T T T
16 chr16_24007261 0 24007261 G G G G G G G G G G G G A G G G G G G G
16 chr16_24008267 0 24008267 A A A A A A A A A A A A A A A A A G A A
16 chr16_24017971 0 24017971 C C T T C C C C C C C C C C C C C C C C
16 chr16_24029109 0 24029109 C C C C C C C C C C C C C T C C C C C C
16 chr16_24029270 0 24029270 C C C C C C C C C C C C C T C C C C C C
16 chr16_24030555 0 24030555 C C C C C C C C C C C C C C C T C C C C
16 chr16_24043317 0 24043317 A A A C A A A A A A A A A A A A A A A A
16 chr16_24047642 0 24047642 A A A A A A A A G G A A A A A A A A A A
16 chr16_24047742 0 24047742 A A A A A A A A G G G G A A A A A A A A
16 chr16_24051105 0 24051105 T T T T T T T T C C C C T T T T T T T T
16 chr16_24055021 0 24055021 T T C C C T T T T T T T T T T T T T T T
16 chr16_24059378 0 24059378 T T T T T T T T C C C C T T T T T T T T
16 chr16_24060910 0 24060910 T T T T T T T T T T C T T T T T T T T T
16 chr16_24061942 0 24061942 C C C C C T C C C C C C C C C C C C C C
16 chr16_24065878 0 24065878 G G G G G G G G G G G G A G G G G G G G
16 chr16_24066805 0 24066805 A A A A A A A A A A A A A G A A A A A A
16 chr16_24081161 0 24081161 A A A A A A A A C C C C A A A A A A A A
16 chr16_24085810 0 24085810 G G G G C G G G G G G G G G G G G G G G
16 chr16_24085942 0 24085942 C C T T T T C C C C C C C C C C C C C C
16 chr16_24088242 0 24088242 A A A A A A A T A A A A A A A A A A A A
16 chr16_24096035 0 24096035 C C C C C C C C C C T T C C C C C C C C
16 chr16_24096718 0 24096718 A A C C A C A A A A A A A A A A A A A A
16 chr16_24110090 0 24110090 A A A A A A A A A C A A A A A A A A A A
16 chr16_24110346 0 24110346 G G G G G G G G A A A A G G G G G G G G
16 chr16_24112358 0 24112358 G T G G G G G G G G G G G G G G G G T T
16 chr16_24113108 0 24113108 C C C C C C C C T T T T C C C C C C C C
16 chr16_24114456 0 24114456 T T T T T T T T C C C C T T T T T T T T
16 chr16_24118586 0 24118586 G G G G G G G G G G G G A A G G G G G G
16 chr16_24121398 0 24121398 T T C C C C T T C C C C C C C C C C T T
16 chr16_24136077 0 24136077 G G G G G G G G G G A G G G G G G G G G
16 chr16_24137715 0 24137715 A A C C A A A A A A A A A A A A A A A A
16 chr16_24137885 0 24137885 A A A A A A A A T T T T A A A A A A A A
16 chr16_24141241 0 24141241 G G G G G G G G A G A G G G G G G G G G
16 chr16_24141767 0 24141767 T T T T T T A A T T T T T T T T T T T T
16 chr16_24145995 0 24145995 C C C C C C C C C C C C C T C C C C C C
16 chr16_24149167 0 24149167 C C C C C C C C C C C C A C C C C C C C
16 chr16_24152064 0 24152064 C C C C C C C C C C C C C C C T C C C C
16 chr16_24154728 0 24154728 G G G G G G G G C C C C G G G G G G G G
16 chr16_24157668 0 24157668 T T T T T T T T T T T T T T T T C C T T
16 chr16_24173402 0 24173402 T T T T T T T T T T T T T T G G T T T T
16 chr16_24174627 0 24174627 G G G G G G G G G G G G A G G G G G G G
16 chr16_24176238 0 24176238 A A A A A A A A T T T T A A A A A A A A
16 chr16_24177542 0 24177542 A A A A A A A A G G G G A A A A A A A A
16 chr16_24177966 0 24177966 T T T T T T T T C T T T T T T T T T T T
16 chr16_24178100 0 24178100 C C C C C C C C T T T T C C C C C C C C
16 chr16_24178799 0 24178799 C C C C C C C C C C C C C C C C A C C C
16 chr16_24185941 0 24185941 G G G G G G G G G G A G G G G G G G G G
16 chr16_24189191 0 24189191 C C C C C T C C C C C C C C C C C C C C
16 chr16_24198133 0 24198133 G G G G G G G G T T G G G G G G G G G G
16 chr16_24204754 0 24204754 T T T T T T T T T T T T G T T T T T T T
16 chr16_24210732 0 24210732 T T C C C C T T T T T T T T T T T T T T
16 chr16_24212747 0 24212747 A A A A A A A A A A A G A A A A A A A A
16 chr16_24219103 0 24219103 C C C C C C C C C C C C C C C C T T C C
16 chr16_24225430 0 24225430 C C C C C C C C C C G G C C C C C C C C
16 chr16_24227236 0 24227236 C C C C C C C C C C C G C C C C C C C C
16 chr16_24227346 0 24227346 A A A A A A A A C C C C A A A A A A A A
16 chr16_24227727 0 24227727 T T T T T T T T G G G G T T T T T T T T
16 chr16_24231094 0 24231094 C C C C C C C C C C C C C T C C C C C C
16 chr16_24241315 0 24241315 T T T T T T C C T T T T T T T T T T T T
16 chr16_24241437 0 24241437 G G G G G G G G G G G G G G G G A A G G
16 chr16_24243955 0 24243955 T T T T T T T T C C C C T T T T T T T T
16 chr16_24247780 0 24247780 T T C C T T T T T T T T T T T T T T T T
16 chr16_24250012 0 24250012 A A A A A A A A A A A A A A A G A A A A
16 chr16_24251270 0 24251270 A A A A A A A A A A A A A G A A A A A A
16 chr16_24258459 0 24258459 T T T T C T T T T T T T T T T T T T T T
16 chr16_24264201 0 24264201 T T T T T T T T T T T T T T T T C C T T
16 chr16_24273560 0 24273560 C C C C C C C C T T T T C C C C C C C C
16 chr16_24283680 0 24283680 A A A A A A A A T T T T A A A A A A A A
16 chr16_24289905 0 24289905 T T T T T T T T G G G G T T T T T T T T
16 chr16_24293278 0 24293278 C C C C C C C C T T T T C C C C C C C C
16 chr16_24295452 0 24295452 A A A A A A A A T T T T A A A A A A A A
16 chr16_24297589 0 24297589 G G G G G G G G G G G G G G G G G T G G
16 chr16_24298289 0 24298289 C C C C C C C C T T T T C C C C C C C C
16 chr16_24308612 0 24308612 T T T T T T T T C C C C T T T T T T T T
16 chr16_24310111 0 24310111 A A A A A A A A A G A A A A A A A A A A
16 chr16_24317522 0 24317522 C T C C C C C C C C C C C C C C C C C C
16 chr16_24318886 0 24318886 A A G G A A A A A A A A A A A A A A A A
16 chr16_24324817 0 24324817 A A A A A A A C A A A A A A A A A A A A
16 chr16_24330071 0 24330071 T T T T T T T T T T T T C T T T C T T T
16 chr16_24335095 0 24335095 C C C C C C C C C C C C C C T T C C C C
16 chr16_24336777 0 24336777 T T T T T T T T C C C C T T T T T T T T
16 chr16_24337823 0 24337823 C C C C C C C C A A A A C C C C C C C C
16 chr16_24343134 0 24343134 C C C C C C C C C C C C C C C T C C C C
16 chr16_24346746 0 24346746 G G G G G G G G G G G G G G A A G G G G
16 chr16_24347047 0 24347047 T T T T T T T T C C C C T T T T T T T T
16 chr16_24351402 0 24351402 A A A A A A A A A G A G A A A A A A A A
16 chr16_24351819 0 24351819 T T T T T T A T T T T T T T T T T T T T
16 chr16_24358946 0 24358946 G G G G G G G G G G G G C G G G G G G G
16 chr16_24363405 0 24363405 T T T T T T T T T T T T T T T T C T T T
16 chr16_24367942 0 24367942 A G A A A A A A A A A A A A A A A A A A
16 chr16_24371532 0 24371532 C C C C C C C C C C C C C T C C C C C C
16 chr16_24371783 0 24371783 G G G G G G G G G G G G G G G G A G G G
16 chr16_24372012 0 24372012 A A A A A A A A G G G G A A A A A A A A
16 chr16_24373799 0 24373799 T T T T T T T T C C C C T T T T T T T T
16 chr16_24380944 0 24380944 G G G G G G G G G G G G G G A G G G G G
16 chr16_24383431 0 24383431 A A A C A A A A A A A A A A A A A A A A
16 chr16_24389007 0 24389007 A A A A A C A A A A A A A A A A A A A A
16 chr16_24390161 0 24390161 T T G T T T T T T T T T T T T T T T T T
16 chr16_24391078 0 24391078 T T C C C C C T C C C C C C C C C C T T
16 chr16_24392401 0 24392401 G G G G G G G T G G G G G G G G G G G G
16 chr16_24395466 0 24395466 C C T T T T C C C C C C C C C C C C C C
16 chr16_24395723 0 24395723 A A G G G G A A A A A A A A A A A A A A
16 chr16_24404615 0 24404615 A A A A A A A A G G G G A A A A A A A A
16 chr16_24406944 0 24406944 G G G G G G G G A A A A G G G G G G G G
16 chr16_24409000 0 24409000 T T T T C T T T T T T T T T T T T T T T
16 chr16_24413364 0 24413364 C C C C C C C T C C C C C C C T C C C C
16 chr16_24418446 0 24418446 G G A A A G G G G G G G G G G G G G G G
16 chr16_24424733 0 24424733 A A G G A A A A A A A A A A A A A A A A
16 chr16_24425004 0 24425004 G G G G G G G G A A A A G G G G G G G G
16 chr16_24427398 0 24427398 C C A C C C C C C C C C C C C C C C C C
16 chr16_24428065 0 24428065 C C C C C C C C T T T T C C C C C C C C
16 chr16_24435412 0 24435412 C C C C C C C C C C C C T T C C C C C C
16 chr16_24436199 0 24436199 C T C C C C C C C C C C C C C C C C C C
16 chr16_24443933 0 24443933 G G G G G G G G G G G G A A A A A A G G
16 chr16_24447355 0 24447355 G G G G G G G G G G G G C G G G G G G G
16 chr16_24448653 0 24448653 G G G G G G G G G G G G G G G G C G G G
16 chr16_24451813 0 24451813 T T T T T T T T T T T T C T T T T T T T
16 chr16_24452267 0 24452267 T T T T C T T T T T T T T T T T T T T T
16 chr16_24453598 0 24453598 T T T T T T T T G G G G T T T T T T T T
16 chr16_24461338 0 24461338 A A A A A G A A A A A A A A A A A A A A
16 chr16_24462022 0 24462022 C C C C C C C C T T T T C C C C C C C C
16 chr16_24472058 0 24472058 G G G G A G G G G G G G A G G G G G G G
16 chr16_24472195 0 24472195 C C C C C C C C A C A C C C C C C C C C
16 chr16_24472394 0 24472394 T T T T T T T T T T T T T T T T C T T T
16 chr16_24475910 0 24475910 T T T T T T T T C C C C T T T T T T T T
16 chr16_24484423 0 24484423 G G G G C G G G G G G G G G G G G G G G
16 chr16_24485639 0 24485639 C C C C C C C G C C C C C C C C C C C C
16 chr16_24487245 0 24487245 A A A A A A A A A G A G A A A A A A A A
16 chr16_24491847 0 24491847 T T T T T T T T C C C C T T T T T T T T
16 chr16_24494369 0 24494369 G G A A A A G G A A A A A A A A A A G G
16 chr16_24500426 0 24500426 G G G G A G G G G G G G G G G G G G G G
16 chr16_24505006 0 24505006 T T C T C T T T T T T T T T T T T T T T
16 chr16_24505309 0 24505309 C C T T T T C C C C C C T T T T T T C C
16 chr16_24510697 0 24510697 A A A A A A A A A A A A A A A A G G A A
16 chr16_24514933 0 24514933 T T A A A A T T T T T T T T T T T T T T
16 chr16_24540022 0 24540022 G G G G G G G G G G G G G G A A A A G G
16 chr16_24540226 0 24540226 A A C C C C A A C C C C C C C C C C A A
16 chr16_24545788 0 24545788 G G G G G G G G A A A A G G G G G G G G
16 chr16_24547396 0 24547396 A A A A A A A A C C C C A A A A A A A A
16 chr16_24548168 0 24548168 G G G G G G G G T T T T G G G G G G G G
16 chr16_24551613 0 24551613 G G G G G G G G A A A A A A A A A A G G
16 chr16_24563552 0 24563552 T T T T T T A A T T T T T T T T T T T T
16 chr16_24564845 0 24564845 T T T T T T T T T T T T G T T T T T T T
16 chr16_24565868 0 24565868 A G G G G G A G G G G G G G G G G G G G
16 chr16_24570199 0 24570199 C C C C C T C C C C C C C C C C C C C C
16 chr16_24572601 0 24572601 G G G G G G G G T T T T G G G G G G G G
16 chr16_24574856 0 24574856 G T T T T T G G T T T T T T T T T T T T
16 chr16_24583453 0 24583453 C C C C C C C C C C C T C C C C C C C C
16 chr16_24588727 0 24588727 G G G G G G G G G G C G G G G G G G G G
16 chr16_24598580 0 24598580 G G G G G G G G A A A A G G G G G G G G
16 chr16_24612235 0 24612235 A A A A A A A A A A A A A A G G A A A A
16 chr16_24619806 0 24619806 A A A A A A A A A A A A A A A A G G A A
16 chr16_24620170 0 24620170 C C T T T T C C C C C C C C C C C C C C
16 chr16_24620803 0 24620803 G G G G G G G G G G G G G G G G A A G G
16 chr16_24621760 0 24621760 C T C C C C C T C C C C C C C C C C C C
16 chr16_24622834 0 24622834 C C C C C C C T C C C C C C C C C C C C
16 chr16_24636300 0 24636300 C C C C C C C C C C C C C C C C C T C C
16 chr16_24637105 0 24637105 A A G G G G G G G G G G G G G G G G G G
16 chr16_24641121 0 24641121 A A A A A A A A A A A A A A G G A A A A
16 chr16_24643785 0 24643785 C C C C C C C C T T T T C C C C C C C C
16 chr16_24661553 0 24661553 A A A A G G A A A A A A A A A A A A A A
16 chr16_24662882 0 24662882 C C C C A C C C C C C C C C C C C C C C
16 chr16_24663077 0 24663077 A A A A A A A A G G G G A A A A A A A A
16 chr16_24683484 0 24683484 C C C C C T C C C C C C C C C C C C C C
16 chr16_24685169 0 24685169 G G G G G G G G G G G G T T T T T T G G
16 chr16_24691169 0 24691169 A A A G A A A A A A A A A A A A A A A A
16 chr16_24695824 0 24695824 C C C T C C C C C C C C C C C C C C C C
16 chr16_24696983 0 24696983 C C C T C T C C T T T T T T T T T T C C
16 chr16_24704254 0 24704254 C C C C C C C C T T T T C C C C C C C C
16 chr16_24709279 0 24709279 T T T T T T T T A T A T T T T T T T T T
16 chr16_24712018 0 24712018 C C T T T T C C C C C C C C T T T T C C
16 chr16_24715475 0 24715475 T T T T T T C T T T T T T T T T T T T T
16 chr16_24717097 0 24717097 A A A A A G A A A A A A A A A A A A A A
16 chr16_24718398 0 24718398 G G G G G G G G C C C C G G G G G G G G
16 chr16_24718752 0 24718752 A A A A A A A A A A A A A A G G A A A A
16 chr16_24721168 0 24721168 A A G G A A A A A A A A A A A A A A A A
16 chr16_24727924 0 24727924 G G G G G G G G A A A A G G G G G G G G
16 chr16_24729917 0 24729917 A A A A A A A A G G G G A A A A A A A A
16 chr16_24730041 0 24730041 G G G G G T G G G G G G G G G G G G G G
16 chr16_24730478 0 24730478 C C C C C C C C T T T T C C C C C C C C
16 chr16_24732314 0 24732314 G G A G G G G G G G G G G G G G G G G G
16 chr16_24732893 0 24732893 C C C C C C C C C C C C A C C C C C C C
16 chr16_24738310 0 24738310 C C C C C C C T C C C C C C C C C C C C
16 chr16_24741660 0 24741660 A A A A A A A A A A A A A A C C A A A A
16 chr16_24748466 0 24748466 C C C C C C C C C C C C C T C C T T C C
16 chr16_24749489 0 24749489 C C C C C T C C C C C C C C C C C C C C
16 chr16_24751601 0 24751601 G G G G G G G G A G A G G G G G G G G G
16 chr16_24753353 0 24753353 T T T T T T T T T T T T C C C C T T T T
16 chr16_24757301 0 24757301 C C C C C C C C C T C T C C C C C C C C
16 chr16_24759605 0 24759605 G G G G G G G G G G G G G G A A G G G G
16 chr16_24762775 0 24762775 C C C C T T C C C C C C C C C C C C C C
16 chr16_24766375 0 24766375 C C C C C C C C T T T T C C C C C C C C
16 chr16_24768583 0 24768583 G G G G A G G G G G G G G G G G G G G G
16 chr16_24769645 0 24769645 C C C C C C C C C C C C T T C C C C C C
16 chr16_24775710 0 24775710 C C C C C C C C C T C T C C C C C C C C
16 chr16_24780561 0 24780561 C C C C C C C T C C C C C C C C C C C C
16 chr16_24781203 0 24781203 G G G G G G G G T T T T G G G G G G G G
16 chr16_24783934 0 24783934 C C C C C C C C C T C T C C C C C C C C
16 chr16_24786947 0 24786947 C C C C C T C C C C C C C C C C C C C C
16 chr16_24791637 0 24791637 G G G G G G G G G G G G T T G G G G G G
16 chr16_24793672 0 24793672 G G G G G G G G G G G G G G A G G G G G
16 chr16_24798562 0 24798562 G G G G G G G G T T T T G G G G G G G G
16 chr16_24800191 0 24800191 G G G G G G G G G G G G G G G G A G G G
16 chr16_24802567 0 24802567 G G G G G G G G G G G G A G G G G G G G
16 chr16_24804670 0 24804670 A A A A A A A A A A A A A G A A A A A A
16 chr16_24822783 0 24822783 G G A G G G G G G G G G G G G G G G G G
16 chr16_24829388 0 24829388 C C C T T T C C C C C C T T T T T T C C
16 chr16_24840594 0 24840594 T T T T T T T T T T T T T T T T C C T T
16 chr16_24861240 0 24861240 G G G G G G G G A A A A G G G G G G G G
16 chr16_24861914 0 24861914 T T T T T T T T T T T T T T C T T T T T
16 chr16_24862123 0 24862123 C C C C C C C C C T C T C C C C C C C C
16 chr16_24873674 0 24873674 C G C C C C C G C C C C C C C C C C C C
16 chr16_24877473 0 24877473 T T T T T T T T C T C T T T T T T T T T
16 chr16_24879364 0 24879364 T T T T T T T T T T T T T T T T C C T T
16 chr16_24884193 0 24884193 C C C C C C C C C C C C C C T T C C C C
16 chr16_24885823 0 24885823 A A G G G G A A G G G G G G G G G G A A
16 chr16_24895647 0 24895647 A A A A A A A A C C C C A A A A A A A A
16 chr16_24896616 0 24896616 A A G G A A A A A A A A A A A A A A A A
16 chr16_24905951 0 24905951 C C C C C C C C C C C C A A A A A A C C
16 chr16_24910875 0 24910875 T T T T T T T T T T T T C T T T C C T T
16 chr16_24927020 0 24927020 T T T T T T T T T T T T C C C C T T T T
16 chr16_24929427 0 24929427 C C T T C C C C C C C C C C C C C C C C
16 chr16_24930091 0 24930091 A A G G G G A A G G G G G G G G G G A A
16 chr16_24930100 0 24930100 T T T T T T T T C C C T T T T T T T T T
16 chr16_24931475 0 24931475 C C C C C C C C G G G G C C C C C C C C
16 chr16_24932800 0 24932800 A A A A A A A A A A A A A A A G A A A A
16 chr16_24934458 0 24934458 T T T T T T T T C C C C T T T T T T T T
16 chr16_24935506 0 24935506 C C A A C C C C C C C C C C C C C C C C
16 chr16_24936272 0 24936272 C C C C C C C C C C C C C C C T C C C C
16 chr16_24936399 0 24936399 A A A A A A A A A A A A A A A G A A A A
16 chr16_24946493 0 24946493 C C C C C C C C C C C C C C A C C C C C
16 chr16_24947003 0 24947003 A T A A A A A A A A A A A A A A A A A A
16 chr16_24947317 0 24947317 A A A A A A A A C C C C A A A A A A A A
16 chr16_24949839 0 24949839 A A A A A A A A G G G G A A A A A A A A
16 chr16_24950608 0 24950608 G G G G G G A G G G G G G G G G G G G G
16 chr16_24954863 0 24954863 C C C C C C C C C C C C C C T T C C C C
16 chr16_24956069 0 24956069 G G G G G G G G A G A G G G G G G G G G
16 chr16_24957981 0 24957981 G G G G G G G G G G G G G G G G A A G G
16 chr16_24966531 0 24966531 T T T T T T T T G G G G T T T T T T T T
16 chr16_24968703 0 24968703 T T T T T T T T T T T T T T G G T T T T
16 chr16_24968831 0 24968831 C C C C C G C C C C C C C C C C C C C C
16 chr16_24969117 0 24969117 A A A A A A A A A A A A A A G G A A A A
16 chr16_24971348 0 24971348 A A A A A A A A A A A A A A A A G G A A
16 chr16_24974285 0 24974285 C C C C C C C C C C C C C C C C T T C C
16 chr16_24977853 0 24977853 A A A A A A A A G G G G A A A A A A A A
16 chr16_24978264 0 24978264 T T C C C C T T T T T T T T T T T T T T
16 chr16_24978420 0 24978420 C C C C C C C C C C C C A C C C C C C C
16 chr16_24978661 0 24978661 A A T T T T A A T T T T T T T T T T A A
16 chr16_24979835 0 24979835 G G G G G G G G G G G G G G A G G G G G
16 chr16_24982207 0 24982207 G G G G G G G G G G G G A A G G G G G G
16 chr16_24989012 0 24989012 A A A A A A A A A A A A A A A A A C A A
16 chr16_24990770 0 24990770 G G A A G G G G G G G G G G G G G G G G
16 chr16_24999553 0 24999553 C C C C C C C C C T C T C C C C T T C C
16 chr16_24999951 0 24999951 G G G G G G G G A G A G G G G G G G G G
16 chr16_25001211 0 25001211 T T T T T T T T T T T T G G T T G G T T
16 chr16_25005798 0 25005798 C C T T C C C C C C C C C C C C C C C C
16 chr16_25006363 0 25006363 C C C C C C C C C C C C C T C C T T C C
16 chr16_25008217 0 25008217 C C C C C C C C C C C C C C C T C C C C
16 chr16_25016058 0 25016058 G G G G G G G G A G A G G G G G G G G G
16 chr16_25017940 0 25017940 C T C C C C C C C C C C C C C C C C C C
16 chr16_25023816 0 25023816 T T T T T T T T G G G G T T T T T T T T
16 chr16_25026971 0 25026971 C C C C C C C C C C C C C T C C C C C C
16 chr16_25033499 0 25033499 C C C C C C C G C C C C C C C C C C C C
16 chr16_25035174 0 25035174 A A A A A A A A C C C C A A A A A A A A
16 chr16_25037443 0 25037443 A A A A A C A A A A A A A A A A A A A A
16 chr16_25040742 0 25040742 C C C C C C C C T T T T C C C C C C C C
16 chr16_25042095 0 25042095 G G A G G G G G G G G G G G G G G G G G
16 chr16_25044511 0 25044511 A A A A A G A A A A A A A A A A A A A A
16 chr16_25047589 0 25047589 A A A A A A A A A A A A C C A A A A A A
16 chr16_25057897 0 25057897 C T C C C C C C C C C C C T C C C C C C
16 chr16_25061450 0 25061450 G G G G G T G G G G G G G G G G G G G G
16 chr16_25061822 0 25061822 A A A A A A A A C C C C A A A A A A A A
16 chr16_25062829 0 25062829 C C T T C T C C C C C C C C C C C C C C
16 chr16_25065118 0 25065118 G G C C C C C C C C C C C C C C C C G G
16 chr16_25068641 0 25068641 C C C C C T C C C C C C C C C C C C C C
16 chr16_25078815 0 25078815 T T C C C C C C C C C C C C C C C C T T
16 chr16_25079469 0 25079469 G G A A A A G G G G G G G G G G G G G G
16 chr16_25084538 0 25084538 G G G G G G G G G G G G G G T T G G G G
16 chr16_25086786 0 25086786 C C C C C C C C A A A A C C C C C C C C
16 chr16_25087806 0 25087806 G G G G G G A G G G G G G G G G G G G G
16 chr16_25088080 0 25088080 A A A A A G A A A A A A A A A A A A A A
16 chr16_25088711 0 25088711 G G G G G G G G G G G G G G A A G G G G
16 chr16_25090827 0 25090827 G G G G G G A G G G G G G G G G G G G G
16 chr16_25091824 0 25091824 A A A A A G A A A A A A A A A A A A A A
16 chr16_25092672 0 25092672 A A A A A A A A A A A A G G A A A A A A
16 chr16_25096876 0 25096876 T T T T T T T T G G G G T T T T T T T T
16 chr16_25099235 0 25099235 G G G G G G G G A A A A G G G G G G G G
16 chr16_25100896 0 25100896 G G G G G G G G C C C C G G G G G G G G
16 chr16_25107179 0 25107179 G G G G G G G G G G G G A G G G G G G G
16 chr16_25112533 0 25112533 T T T T T T T T T T T T C T T T T T T T
16 chr16_25114090 0 25114090 G G G G C G G G G G G G G G G G G G G G
16 chr16_25121696 0 25121696 C C C C C C C C C C C C C C T T C C C C
16 chr16_25128351 0 25128351 C C C C C C C C C C C C C T C C C C C C
16 chr16_25130361 0 25130361 G G G G G G G G G G G G G G A G G G G G
16 chr16_25142594 0 25142594 C C C C C C C C C C C C T T C C C C C C
16 chr16_25146855 0 25146855 A A A A A A A A G G G G A A A A A A A A
16 chr16_25147119 0 25147119 G G G G G G G G G G G G G G A G G G G G
16 chr16_25147653 0 25147653 G G G G G G G G G G G G A G G G A G G G
16 chr16_25151611 0 25151611 A A A A A A A A A A A A A A G G A A A A
16 chr16_25155784 0 25155784 A A G G G G A A G G G G G G G G G G A A
16 chr16_25156041 0 25156041 A A A A A A A A G G G G A A A A A A A A
16 chr16_25156848 0 25156848 G G A A A A A A A A A A A A A A A A G G
16 chr16_25160829 0 25160829 C C C C C C C C C C C C C C C C T T C C
16 chr16_25164874 0 25164874 C C C C C C C C C C C C C C G G C C C C
16 chr16_25166612 0 25166612 A A A A A A A A G G G G A A A A A A A A
16 chr16_25167014 0 25167014 C C C C C C C C G G G G C C C C C C C C
16 chr16_25170074 0 25170074 G G C G G G G G G G G G G G G G G G G G
16 chr16_25170479 0 25170479 G G G G G G G G A A A A G G G G G G G G
16 chr16_25178920 0 25178920 A A G G A A A A A A A A A A A A A A A A
16 chr16_25178986 0 25178986 T T T T T T T T C C C C C C T T C C T T
16 chr16_25181830 0 25181830 G G G G G G A A G G G G G G G G G G A A
16 chr16_25183265 0 25183265 C C C C C C C C C C C C C C C C T T C C
16 chr16_25184053 0 25184053 A A A A A A A A A G A A A A A A A A A A
16 chr16_25187577 0 25187577 C C T T T T C C T T T T T T T T T T C C
16 chr16_25189048 0 25189048 C C C T C C C T C C C C C C C C C C C C
16 chr16_25192740 0 25192740 A A A A A A A A A T A A A A A A A A A A
16 chr16_25196401 0 25196401 G G G G G G G G G G G G G T G G G G G G
16 chr16_25197374 0 25197374 G G G G G G G G A A A A G G G G G G G G
16 chr16_25206335 0 25206335 G G G G A A G G G G G G G G G G G G G G
16 chr16_25212635 0 25212635 T T T T T T G T T T T T T T T T T T G G
16 chr16_25213943 0 25213943 A A A A A A A A A G A A A A A A A A A A
16 chr16_25215867 0 25215867 G G G G A A G G G G G G G G G G G G G G
16 chr16_25216211 0 25216211 G G G G G G G G C G C G G G G G G G G G
16 chr16_25216406 0 25216406 C C C C C C C C C T C C C C C C C C C C
16 chr16_25225103 0 25225103 A A A A A A A A A A A A T T A A A A A A
16 chr16_25233261 0 25233261 A A A A A A A A A A A A A C A A A A A A
16 chr16_25248286 0 25248286 T T T T T T T T T T T T A A T T T T T T
16 chr16_25252140 0 25252140 C C C C C C C C T T T T C C C C C C C C
16 chr16_25254532 0 25254532 C C C C C C C C A A A A C C C C C C C C
16 chr16_25255827 0 25255827 A A A A A A A A C C C C A A A A A A A A
16 chr16_25256842 0 25256842 C C C C C C C C C C C C C C C T C C C C
16 chr16_25258917 0 25258917 T T T T T T T T C C C C T T T T T T T T
16 chr16_25267415 0 25267415 C C T T C T C C C C C C C C C C C C C C
16 chr16_25275820 0 25275820 A A A A A A A G A A A A A A A A A A A A
16 chr16_25281297 0 25281297 A A A G A A A A A A A A A A A A A A A A
16 chr16_25283495 0 25283495 T T T T T T T T T T T T G T T T T T T T
16 chr16_25283820 0 25283820 A A A A A A A A G G G G G G G G G G A A
16 chr16_25285967 0 25285967 A A A A A A A A A A A A A C A A A A A A
16 chr16_25291102 0 25291102 T T T T T T T T T T T T C T T T T T T T
16 chr16_25291701 0 25291701 C C C C C C C C T T T T C C C C C C C C
16 chr16_25306721 0 25306721 C C C C C C C T C C C C C C C C C C C C
16 chr16_25310126 0 25310126 G G G G G G G G G G A G G G G G G G G G
16 chr16_25310608 0 25310608 T T T T T T T T T T T T T T T T G T T T
16 chr16_25312053 0 25312053 C C C C C C C C C C C C A C C C C C C C
16 chr16_25315291 0 25315291 T T T T T T T T C C C C T T T T T T T T
16 chr16_25323819 0 25323819 G G G G G G G G C C C C G G G G G G G G
16 chr16_25334054 0 25334054 T T T T T T T T G G G G T T T T T T T T
16 chr16_25339077 0 25339077 G G G G G G G G G G G G G G A G G G G G
16 chr16_25346365 0 25346365 A A T T T T A A T T T T T T T T T T A A
16 chr16_25348710 0 25348710 A A A A A A A A A A A A A A A A G G A A
16 chr16_25350287 0 25350287 G G G G G G G G A A A A G G G G G G G G
16 chr16_25352987 0 25352987 G G G G G G G G G G G G G G G G A A G G
16 chr16_25353457 0 25353457 T T T T T T T T C C C C T T T T T T T T
16 chr16_25357333 0 25357333 T T T T T T T T T T T T C C T T T T T T
16 chr16_25361723 0 25361723 C C C C C C C C C C C C T T T T T T C C
16 chr16_25370172 0 25370172 G G G G G G G G G G G G G G G G A A G G
16 chr16_25378311 0 25378311 G G A A A G G G A A A A G G G G G G G G
16 chr16_25378741 0 25378741 C C C C C C C C T T T T C C C C C C C C
16 chr16_25381979 0 25381979 T T T T T T T T T T T T T T T T G T T T
16 chr16_25383742 0 25383742 T T C C C C T T C C C C C C C C C C T T
16 chr16_25384939 0 25384939 A A A A A A A A C C C C A A A A A A A A
16 chr16_25412556 0 25412556 T T T T T T T T C C C C T T T T T T T T
16 chr16_25413072 0 25413072 G G G G G G G G G G G G C G G G G G G G
16 chr16_25415759 0 25415759 T T T T T T G T T T T T T T T T T T T T
16 chr16_25420869 0 25420869 A A A A A A A A A A A A A A G G A A A A
16 chr16_25434666 0 25434666 C C C C C C C C C C C C C T C C C C C C
16 chr16_25441248 0 25441248 A A A A A A A A A A A A A A A A T T A A
16 chr16_25442785 0 25442785 C C C C C C C C G G G G C C C C C C C C
16 chr16_25449195 0 25449195 G G G G A G G G G G G G G G G G G G G G
16 chr16_25451695 0 25451695 A A T T T T A A A A A A A A A A A A A A
16 chr16_25452134 0 25452134 T T T T T T T T A A A A T T T T T T T T
16 chr16_25453253 0 25453253 A A A A A A A A G G G G A A A A A A A A
16 chr16_25453985 0 25453985 A A A A A A A A A A A A A A C C A A A A
16 chr16_25460763 0 25460763 G T T T T T G T T T T T T T T T T T T T
16 chr16_25466913 0 25466913 A A A A A A A A G G G G A A A A A A A A
16 chr16_25470224 0 25470224 C C C C C C C C C C C C C C C C C T C C
16 chr16_25470671 0 25470671 T T A A T T T T T T T T T T T T T T T T
16 chr16_25474138 0 25474138 C T T T T T C T T T T T T T T T T T T T
16 chr16_25484043 0 25484043 G G G G G G G G G G G G A A G G G G G G
16 chr16_25484700 0 25484700 G G G G G G A G G G G G G G G G G G G G
16 chr16_25488563 0 25488563 C C C C C C C C C C C C C T C C C C C C
16 chr16_25491059 0 25491059 A A A A A A A A A A A A A G A A A A A A
16 chr16_25498451 0 25498451 C C C C C C C C C C C C C T C C C C C C
16 chr16_25505706 0 25505706 G G G G G G G G G G G G G G G G A G G G
16 chr16_25508765 0 25508765 G G G G C G G G G G G G G G G G G G G G
16 chr16_25514104 0 25514104 T T T T T T T T T T T T T T T T A T T T
16 chr16_25518946 0 25518946 C C C C C C C C T T T T C C C C C C C C
16 chr16_25536019 0 25536019 A A A A A A A A A A A A A A A A A G A A
16 chr16_25538396 0 25538396 G G G G G G G G G G T T G G G G G G G G
16 chr16_25538813 0 25538813 G G G G A G G G G G G G G G G G G G G G
16 chr16_25539400 0 25539400 T T T T T T T T T T T T T T C T T T T T
16 chr16_25542287 0 25542287 T T T T T T T T C C T T T T T T T T T T
16 chr16_25545904 0 25545904 C C C C C C C C C C C C A C C C C C C C
16 chr16_25546554 0 25546554 A A A A A A A A G G G G A A A A A A A A
16 chr16_25546901 0 25546901 T T C T T T T T T T T T T T T T T T T T
16 chr16_25551112 0 25551112 G G G G G G G G G G G G A G G G G G G G
16 chr16_25554329 0 25554329 T T T T T T T T C C C C T T T T T T T T
16 chr16_25568472 0 25568472 G G G G G G G G A A A A G G G G G G G G
16 chr16_25570026 0 25570026 G G G G A G G G G G G G G G G G G G G G
16 chr16_25574828 0 25574828 T T T T T T T T T T T T T T T T G G T T
16 chr16_25590003 0 25590003 A A A A A A A A G G G G A A A A A A A A
16 chr16_25594843 0 25594843 C C C C C C C C C C C C C C T T C C C C
16 chr16_25602133 0 25602133 G G C G G G G G G G G G G G G G G G G G
16 chr16_25604256 0 25604256 G G G G G G G G G G G G G G G G A A G G
16 chr16_25605400 0 25605400 A A A A A A A A G G G G A A A A A A A A
16 chr16_25606861 0 25606861 G G G T G T G G G G G G G G G G G G G G
16 chr16_25608750 0 25608750 C T C C C C T T C C C C C C C C C C C C
16 chr16_25609258 0 25609258 C C C C C C T T C C C C C C C C C C C C
16 chr16_25609652 0 25609652 C C C C C C C C C C C C C C T T C C C C
16 chr16_25609776 0 25609776 G G G G G G A G G G G G G G G G G G G G
16 chr16_25612521 0 25612521 A A A A A A A A G G G G A A A A A A A A
16 chr16_25617853 0 25617853 C C C C C T C C C C C C C C C C C C C C
16 chr16_25622244 0 25622244 C T C C C C C C C C C C C C C C C C C C
16 chr16_25628775 0 25628775 C C C C C C C C T T T T C C C C C C C C
16 chr16_25631025 0 25631025 G G G G A G G G G G G G G G G G G G G G
16 chr16_25631255 0 25631255 T T C C C C T T T T T T C C T T C C T T
16 chr16_25637387 0 25637387 C G G G G G G G G G G G G G G G G G G G
16 chr16_25639004 0 25639004 G G G G G G G G C C C C G G G G G G G G
16 chr16_25639021 0 25639021 G G G G A G G G G G G G G G G G G G G G
16 chr16_25647099 0 25647099 G G G G G G G G G G G G A G G G G G G G
16 chr16_25647527 0 25647527 G G G G G G G G G G G G G G G G A A G G
16 chr16_25650312 0 25650312 T T T T T T T T T T T T C T T T T T T T
16 chr16_25658649 0 25658649 G G G G G G G G G G G G C C G G G G G G
16 chr16_25659488 0 25659488 G G A A G G G G G G G G G G G G G G G G
16 chr16_25659946 0 25659946 C C C C C C C C T T T T C C C C C C C C
16 chr16_25664499 0 25664499 T T T T T T T T T T T T T T C T T T T T
16 chr16_25671137 0 25671137 T T T T T T T T A A A A T T T T T T T T
16 chr16_25674505 0 25674505 T T T T T T T T T T T T T T T T G G T T
16 chr16_25676432 0 25676432 T T T T T T T T C C C C T T T T T T T T
16 chr16_25683765 0 25683765 A A T T T T A A T T T T T T T T T T T T
16 chr16_25684586 0 25684586 A A A A A A A A A A A A A T A A A A A A
16 chr16_25685397 0 25685397 T T T T T T T T G G T T T T T T T T T T
16 chr16_25685997 0 25685997 A A A A A A A A A A A A A A A A T T A A
16 chr16_25686900 0 25686900 G G C C C G G G G G G G G G G G G G G G
16 chr16_25694387 0 25694387 T T C C C C T T T T T T T T T T T T T T
16 chr16_25698568 0 25698568 C C T T T T C C C C C C C C C C C C C C
16 chr16_25701254 0 25701254 A A A A A A A A G G A G A A A A A A A A
16 chr16_25702090 0 25702090 A A A A A A A A T T T T A A A A A A A A
16 chr16_25709463 0 25709463 T T T T C T T T T T T T T T T T T T T T
16 chr16_25711567 0 25711567 A A A A A A A A A A A A A A G G A A A A
16 chr16_25714914 0 25714914 G G G G G G G G G G A G G G G G G G G G
16 chr16_25719220 0 25719220 C C C C C C C C C C C C C C C C A A C C
16 chr16_25730399 0 25730399 G G G G G G G G G G G G A G G G G G G G
16 chr16_25733456 0 25733456 G G G G G G G G G G G G G G A A G G G G
16 chr16_25735567 0 25735567 T T T T T T T T T T T T C T T T T T T T
16 chr16_25742823 0 25742823 C C C C C C C C A A A A C C C C C C C C
16 chr16_25745851 0 25745851 C C C C C C C C C C C C C C T T C C C C
16 chr16_25746511 0 25746511 G G T T G T G G G G G G G G G G G G G G
16 chr16_25751399 0 25751399 T T T T T T G T T T T T T T T T T T T T
16 chr16_25757090 0 25757090 G G G G G G G G G G C G G G G G G G G G
16 chr16_25759946 0 25759946 G G G G G G G G A A A A G G G G G G G G
16 chr16_25772666 0 25772666 T T C C C T T T T T T T T T T T T T T T
16 chr16_25774344 0 25774344 C C C C C C C C C C C T C C C C C C C C
16 chr16_25778878 0 25778878 G G G G A G G G G G G G A A G G G G G G
16 chr16_25783390 0 25783390 C T C C C C T T C C C C C C C C C C T T
16 chr16_25786260 0 25786260 A G G G G G A G G G G G G G G G G G G G
16 chr16_25788743 0 25788743 C C C C C C C C T T T T C C C C C C C C
16 chr16_25793451 0 25793451 T T T T T T T T C C C C T T T T T T T T
16 chr16_25794791 0 25794791 A A A A A A A G A A A A A A A A A A A A
16 chr16_25797203 0 25797203 T T T T T T T T T T T T C T T T T T T T
16 chr16_25800258 0 25800258 G G G G G G G G T T T T G G G G G G G G
16 chr16_25808445 0 25808445 G G G G G G G G G G G G T T G G G G G G
16 chr16_25809903 0 25809903 T T T T T T T T T T T T C T T T T T T T
16 chr16_25813450 0 25813450 G G A G G G G G G G G G G G G G G G G G
16 chr16_25815633 0 25815633 T T T T C T T T T T T T T T T T T T T T
16 chr16_25817157 0 25817157 A A G G G G A G G G G G G G G G G G A A
16 chr16_25817177 0 25817177 A A A A A A A A G G A G A A A A A A A A
16 chr16_25818811 0 25818811 C C C C C T C C C C C C C T C C C C C C
16 chr16_25819191 0 25819191 A A A A A A A T A A A A A A A A A A A A
16 chr16_25819238 0 25819238 G G G G G G G G G G G G G T G G G G G G
16 chr16_25822601 0 25822601 G G G G G G G G G G G G C C G G G G G G
16 chr16_25828484 0 25828484 G G G G G G G G C C G G G G G G G G G G
16 chr16_25830990 0 25830990 G G G G G G G G A A A A G G G G G G G G
16 chr16_25833246 0 25833246 C C C C C C C C C C C C C T C C C C C C
16 chr16_25833882 0 25833882 C C C C C C C C A A A A C C C C C C C C
16 chr16_25835965 0 25835965 C C C C C C C C C C C C C T C C C C C C
16 chr16_25837712 0 25837712 G G G G G G G G G G A G G G G G G G G G
16 chr16_25839453 0 25839453 C C C C G G C C C C C C C C C C C C C C
16 chr16_25844996 0 25844996 C C C G C C C C C C C C C C C C C C C C
16 chr16_25845912 0 25845912 A G A A A A A A A A A A A A A A A A A A
16 chr16_25847216 0 25847216 C C C C C C C C T T T T C C C C C C C C
16 chr16_25850530 0 25850530 A T T T T T T T T T T T T T T T T T T T
16 chr16_25857647 0 25857647 G G G G G G G G A A A A G G G G G G G G
16 chr16_25865233 0 25865233 A A A A A A A A A A A G A A A A A A A A
16 chr16_25866647 0 25866647 T T T T T T T T C C C C T T T T T T T T
16 chr16_25879444 0 25879444 C C T T C C C C C C C C C C C C C C C C
16 chr16_25879901 0 25879901 C C C C C C C C C C C C C T C C C T C C
16 chr16_25883737 0 25883737 G G G G G G G G G G G G A G G G G G G G
16 chr16_25884934 0 25884934 C T C C C C C C C C C C C C C C C C C C
16 chr16_25885036 0 25885036 C C C C C G C C C C C C C C C C C C C C
16 chr16_25891959 0 25891959 A G G G G G G G G G G G G G G G G G G G
16 chr16_25909456 0 25909456 G G G G G G G G A A A A G G G G G G G G
16 chr16_25910229 0 25910229 G G G G G G G G G G G T G G G G G G G G
16 chr16_25911478 0 25911478 T T T T T T T T C C C C T T T T T T T T
16 chr16_25913808 0 25913808 C C C C T T C C C C C C C C C C C C C C
16 chr16_25916356 0 25916356 G G G G G G G G G G G G G G G G A A G G
16 chr16_25920666 0 25920666 T T T T T T T T T T T T T T T T C C T T
16 chr16_25921886 0 25921886 A A A A A G A A A A A A A A A A A A A A
16 chr16_25924356 0 25924356 A A A A A A A G A A A A A A A A A A A A
16 chr16_25928220 0 25928220 G G A G A G G G G G G G G G G G G G G G
16 chr16_25929003 0 25929003 C T C C C C C C C C C T C C C C C C C C
16 chr16_25932040 0 25932040 G G G G G G G G A A A A G G G G G G G G
16 chr16_25942530 0 25942530 A A G G G G A A A A A A A A A A A A A A
16 chr16_25948234 0 25948234 A A G G G G A A A A A A G G G G G G A A
16 chr16_25955038 0 25955038 A A A A A A A A A A A A A A G G A A A A
16 chr16_25959587 0 25959587 T T T T T T T T C C C C T T T T T T T T
16 chr16_25963221 0 25963221 C C A C C C C C C C C C C C C C C C C C
16 chr16_25964389 0 25964389 G G G G G G A G G G G G G G G G G G G G
16 chr16_25965880 0 25965880 C T C C C C C C C C C C C C C C C C T T
16 chr16_25966031 0 25966031 T T T T T T T T C C C C T T T T T T T T
16 chr16_25970983 0 25970983 A A A A A A A A G G G G G G G G G G A A
16 chr16_25973008 0 25973008 G G G G G G G G A A A G G G G G G G G G
16 chr16_25980405 0 25980405 T T T T T T T T C C C C T T T T T T T T
16 chr16_25986889 0 25986889 C C A C C C C C C C C C C C C C C C C C
16 chr16_25991324 0 25991324 A A A A A A A A A A A A G G A A A A A A
16 chr16_25992858 0 25992858 A A A A A A A A G G G G A A A A A A A A
16 chr16_26003384 0 26003384 C C C C C C C C C C C C C T C C C C C C
16 chr16_26009609 0 26009609 T T T T T T T T C C T T T T T T T T T T
16 chr16_26012685 0 26012685 C C C C C C C C C C C C C C C C C T C C
16 chr16_26016468 0 26016468 C C C C C C C C C C C C C C C C T T C C
16 chr16_26018404 0 26018404 C C C T C C C C C C C C C C C C T T C C
16 chr16_26044317 0 26044317 C C C C C C C C C C A C C C C C C C C C
16 chr16_26047548 0 26047548 T T G G G G T T G G G G G G G G G G T T
16 chr16_26050313 0 26050313 G G G G G G G G G G G T G G G G G G G G
16 chr16_26059417 0 26059417 A A A A A A A A T T T T A A A A A A A A
16 chr16_26060651 0 26060651 G G G G A G G G G G G G G G G G G G G G
16 chr16_26060977 0 26060977 G G G G G G G T G G G G G G G G G G G G
16 chr16_26062217 0 26062217 C C A C C C C C C C C C C C C C C C C C
16 chr16_26062586 0 26062586 T T T T T T T T T T T T T T A A T T T T
16 chr16_26065472 0 26065472 C C C C C C C C T T T T C C C C C C C C
16 chr16_26065502 0 26065502 T T T T T T T T C C C C T T T T T T T T
16 chr16_26070872 0 26070872 A A A A A A A A C C C C A A A A A A A A
16 chr16_26072660 0 26072660 T T T T T T T T T T T T C C C C C C T T
16 chr16_26076550 0 26076550 A A A A A A A G A A A A A A A A A A A A
16 chr16_26076796 0 26076796 T T T T T T T T G G G G T T T T T T T T
16 chr16_26079698 0 26079698 T T T T T T T T C C C C T T T T T T T T
16 chr16_26081627 0 26081627 T T T T T T T T C C C C T T T T T T T T
16 chr16_26083072 0 26083072 T T T T T T T T T T T T C T T T T T T T
16 chr16_26084168 0 26084168 G G G G G G G G G G G G A G G G G G G G
16 chr16_26097066 0 26097066 T T T T T T C T T T T T T T T T T T T T
16 chr16_26108681 0 26108681 T T C C T T T T T T T T T T T T T T T T
16 chr16_26110146 0 26110146 C C C C C C C C A A A A C C C C C C C C
16 chr16_26110682 0 26110682 C C C C C C C C C C C C T T C C C C C C
16 chr16_26115719 0 26115719 G G C C C C G G C C C C C C C C C C G G
16 chr16_26116354 0 26116354 C C T T C T C C C C C C C C C C C C C C
16 chr16_26118733 0 26118733 A A A A A A A A G G G G A A A A A A A A
16 chr16_26119268 0 26119268 G G G G G G A G G G G G G G G G G G G G
16 chr16_26124966 0 26124966 T T T T T T T T T T T T T T T T C C T T
16 chr16_26126654 0 26126654 G G G G G G G G T T T T G G G G G G G G
16 chr16_26133341 0 26133341 G G G G G G G G A A G G G G G G G G G G
16 chr16_26134008 0 26134008 A A A A A A A A A A A A A A G G A A A A
16 chr16_26134938 0 26134938 A A C C A A A A A A A A A A A A A A A A
16 chr16_26143740 0 26143740 A A A A A A A A G G A G A A A A A A A A
16 chr16_26144154 0 26144154 C C C C C C C C T T T T C C C C C C T T
16 chr16_26147541 0 26147541 T T T T G T T T T T T T T T T T T T T T
16 chr16_26156024 0 26156024 G G A A G G G G G G G G G G G G G G G G
16 chr16_26156297 0 26156297 T T T T T T T T C C C C T T T T T T T T
16 chr16_26157659 0 26157659 T T T T T T C T T T T T T T T T T T T T
16 chr16_26157996 0 26157996 C C C C C C C C A A A A C C C C C C C C
16 chr16_26161984 0 26161984 C C C C C C C C C C C C C T C C C C C C
16 chr16_26175143 0 26175143 A A A A A A A A C C C C A A A A A A A A
16 chr16_26178090 0 26178090 G G G G G G G G G G G G G G T T G G G G
16 chr16_26178616 0 26178616 T T C C C C T T T T T T T T T T T T T T
16 chr16_26185950 0 26185950 C C C C C C C C A A A A C C C C C C C C
16 chr16_26192604 0 26192604 A A A A A A A A A A A A A A A A A C A A
16 chr16_26201328 0 26201328 G T G G G G G G G G G G G G G G G G T T
16 chr16_26211679 0 26211679 C C C C C C C C C C C C A C C C C C C C
16 chr16_26212122 0 26212122 G G G G G G G G G G G G A G G G G G G G
16 chr16_26215568 0 26215568 G G G G G G G G A A A A G G G G G G G G
16 chr16_26219666 0 26219666 G G G G G G A G G G G G G G G G G G G G
16 chr16_26219857 0 26219857 G G G G G G G G G G G G A G G G G G G G
16 chr16_26224614 0 26224614 C C C C C C C C C C C C C C C C A C C C
16 chr16_26225567 0 26225567 A A G G G G A A G G G G A G G G G G A A
16 chr16_26227464 0 26227464 G G G G G G G G G G G G A A A A A A G G
16 chr16_26230683 0 26230683 A A G G G G A A A A A A A A A A A A A A
16 chr16_26235855 0 26235855 T T T T G T T T T T T T T T T T T T T T
16 chr16_26244548 0 26244548 T T T T T T C T T T T T T T T T T T T T
16 chr16_26255061 0 26255061 T T C C C T T T T T T T T T T T T T T T
16 chr16_26267721 0 26267721 T T T T C T T T T T T T T T T T T T T T
16 chr16_26271770 0 26271770 A A A A A A A A C C C C A A A A A A A A
16 chr16_26272945 0 26272945 C C C C C C C C A A A A C C C C C C C C
16 chr16_26280577 0 26280577 A A A A A A A A A A A A A A G G A A A A
16 chr16_26280882 0 26280882 A A A C A A A A A A A A A A A A A A A A
16 chr16_26281271 0 26281271 A A A A A A A G A A A A A A A A A A A A
16 chr16_26284800 0 26284800 A A A A A A A A G G A A A A A A A A A A
16 chr16_26294187 0 26294187 C C C C C C C C C C C C C C C C T T C C
16 chr16_26296058 0 26296058 G G C G C G G G G G G G G G G G G G G G
16 chr16_26315133 0 26315133 T T T T T T T T T T T T C T T T T T T T
16 chr16_26315225 0 26315225 A A A A A A A A A A A A A A A A T T A A
16 chr16_26316698 0 26316698 C C C C C C C C G G G G C C C C C C C C
16 chr16_26319832 0 26319832 C C C C C C T T C C C C C C C C C C C C
16 chr16_26323039 0 26323039 C C C C C C C C C C C C C C C C T T C C
16 chr16_26323631 0 26323631 C C C C C C C C C C C C C C C C T T C C
16 chr16_26324233 0 26324233 A A A A A A A A A A A A G G G G A A A A
16 chr16_26324540 0 26324540 A A A A A A A A A A A A A C A A A A A A
16 chr16_26327049 0 26327049 C C C T C T C C C C C C C C C C C C C C
16 chr16_26331239 0 26331239 G G G G G G G G A A A A G G G G G G G G
16 chr16_26333610 0 26333610 T T G G G G T T T T T T T T T T T T T T
16 chr16_26338695 0 26338695 C C C C C C C C C C C C C T C C C C C C
16 chr16_26343058 0 26343058 A A A A A A A A G G G G A A A A A A A A
16 chr16_26352812 0 26352812 G G G G G G T T G G G G G G G G G G G G
16 chr16_26359081 0 26359081 T T T T T T T T A A A A T T T T T T T T
16 chr16_26363891 0 26363891 G G G G G G G G A A A A G G G G G G G G
16 chr16_26381045 0 26381045 G G G G G G G G T T T T G G G G G G G G
16 chr16_26383336 0 26383336 T T T T T T T T C C C C T T T T T T T T
16 chr16_26383533 0 26383533 G G G G G G G G T T G T G G G G G G G G
16 chr16_26384662 0 26384662 A A A A A A A A T T T T A A A A A A A A
16 chr16_26386801 0 26386801 G G G G G G G G A A A A G G G G G G G G
16 chr16_26389623 0 26389623 C C C C C C C C T T T T C C C C C C C C
16 chr16_26389833 0 26389833 C C C C C C C C C C C C C C C C C T C C
16 chr16_26390131 0 26390131 C C C C C C C C C C C C C C T T C C C C
16 chr16_26391190 0 26391190 C C T T T T C C T T T T T T T T T T C C
16 chr16_26396177 0 26396177 G G G G G G G G G G G G G G A A G G G G
16 chr16_26396477 0 26396477 C C C C C C C C T T T T C C C C C C C C
16 chr16_26396510 0 26396510 G G T T T T T T T T T T T T T T T T G G
16 chr16_26398745 0 26398745 A A A A A A G G A A A A A A A A A A A A
16 chr16_26402195 0 26402195 G G G G G G G G G G G G G T G G G G G G
16 chr16_26404788 0 26404788 C C C C C C T T C C C C C C C C C C C C
16 chr16_26407373 0 26407373 C C C T C C C C C C C C C C C C C C C C
16 chr16_26408109 0 26408109 C C C C C C C C C C C C C T C C C C C C
16 chr16_26410967 0 26410967 C C C T C T C C C C C C C C C C C C C C
16 chr16_26416206 0 26416206 T T T T T T T T T T A T T T T T T T T T
16 chr16_26416432 0 26416432 A A A A A A A A A A A C A A A A A A A A
16 chr16_26416494 0 26416494 C C C C C G C C C C C C C C C C C C C C
16 chr16_26420109 0 26420109 G G G G G G G G G G G G G G G G A G G G
16 chr16_26425680 0 26425680 A A A A A A A G A A A A A A A A A A A A
16 chr16_26427750 0 26427750 G G A A A A G G A A A A A A A A A A G G
16 chr16_26427942 0 26427942 G G G G G G G G A A G G G G G G G G G G
16 chr16_26428692 0 26428692 A A A A G G A A A A A A A A A A A A A A
16 chr16_26429031 0 26429031 G G G G G G A G G G G G G G G G G G G G
16 chr16_26430405 0 26430405 A A A A A A A A A A A A A G A A A A A A
16 chr16_26431489 0 26431489 A A A A G G A A A A A A A A A A A A A A
16 chr16_26441327 0 26441327 A A G G A A A A A A A A A A A A A A A A
16 chr16_26444884 0 26444884 C C C C C C C C T T T T C C C C C C C C
16 chr16_26450510 0 26450510 C T T T T T T T T T T T T T T T T T C C
16 chr16_26458863 0 26458863 C C C C C C C C C C C C C C C C A A C C
16 chr16_26467520 0 26467520 T T T T T T T T C C C C T T T T T T T T
16 chr16_26469999 0 26469999 A G A A G G A A G G G G G G G G G G A A
16 chr16_26477346 0 26477346 G T G G G G G G G G G G G G G G G G T T
16 chr16_26479094 0 26479094 T T T T T T T T C C C C T T T T T T T T
16 chr16_26484014 0 26484014 A A A G A A A A A A A A A A A A A A A A
16 chr16_26503909 0 26503909 T T T T T T T T T T T T T T C C T T T T
16 chr16_26504281 0 26504281 A A A A A A A A C C A C A A A A A A A A
16 chr16_26527277 0 26527277 G G G G G G G G G G G G A G G G G G G G
16 chr16_26532556 0 26532556 T T T T T T T T T T T T T T C C T T T T
16 chr16_26532899 0 26532899 A A A A A A A A A A A A A A A A G G A A
16 chr16_26533112 0 26533112 G G G G G G G G A A A A G G G G G G G G
16 chr16_26537538 0 26537538 T T T T C T T T T T T T T T T T T T T T
16 chr16_26542577 0 26542577 C T T T T T C C T T T T T T T T T T C C
16 chr16_26542677 0 26542677 G G G G G G G G T T T T G G G G G G G G
16 chr16_26544058 0 26544058 C C C C C C C C C C C G C C C C C C C C
16 chr16_26548048 0 26548048 C C C T C C C C C C C C C C C C C C C C
16 chr16_26548505 0 26548505 G G G G G T G G G G G G G G G G G G G G
16 chr16_26554971 0 26554971 C C C C C C C C T T T T C C C C C C C C
16 chr16_26556514 0 26556514 A A A T T T A A A A A A A A A A A A A A
16 chr16_26561803 0 26561803 T T T T T T T T T T C T T T T T T T T T
16 chr16_26563629 0 26563629 G G G G G G G G A A A A G G G G G G G G
16 chr16_26579483 0 26579483 A A A G A A A A A A A A A A A A A A A A
16 chr16_26583913 0 26583913 G G G G G G G G G G G G G G G G A A G G
16 chr16_26584871 0 26584871 A A A A A A A A G G G G A A A A A A A A
16 chr16_26585722 0 26585722 C C C C C C C C T T T T C C C C C C C C
16 chr16_26591392 0 26591392 G G G G G G G G G G G G G G G G A A G G
16 chr16_26593613 0 26593613 G G G G G G G G A A A A G G G G G G G G
16 chr16_26593813 0 26593813 G G T T G G G G G G G G G G G G G G G G
16 chr16_26597338 0 26597338 G G A A G G G G G G G G G G G G G G G G
16 chr16_26601566 0 26601566 A A G G G G G G G G G G G G G G G G A A
16 chr16_26602355 0 26602355 T T T T C T T T T T T T T T T T T T T T
16 chr16_26606535 0 26606535 G G G G G G G G G G G G G T G G G G G G
16 chr16_26611730 0 26611730 T T T T T T T T C C C C T T T T T T T T
16 chr16_26618422 0 26618422 A A A A A A A A A A A A G G A A A A A A
16 chr16_26627715 0 26627715 G G G G G G G G T T T T T T T T T T G G
16 chr16_26637059 0 26637059 T T T T C T T T T T T T T T T T T T T T
16 chr16_26648752 0 26648752 G G G G G G G G A A A A G G G G G G G G
16 chr16_26649075 0 26649075 G G A A G G G G G G G G G G G G G G G G
16 chr16_26652288 0 26652288 T T G G G G T T T T T T T T T T T T T T
16 chr16_26652397 0 26652397 G G A G G G G G G G G G G G G G G G G G
16 chr16_26652929 0 26652929 G G G G G G G G G G A G G G G G G G G G
16 chr16_26656328 0 26656328 A A A A A A A A A A A A A C C C A A A A
16 chr16_26657574 0 26657574 G G G G A G G G G G G G G G G G G G G G
16 chr16_26663418 0 26663418 G G G G G G G G G G G G G G G G A G G G
16 chr16_26675958 0 26675958 T T T T T T T T T T T T G T T T T T T T
16 chr16_26678680 0 26678680 G G G G G G G G G G G G C G G G G G G G
16 chr16_26684176 0 26684176 C C C C C C C C T T C C C C C C C C C C
16 chr16_26689346 0 26689346 T T T T T T T T T T C T T T T T T T T T
16 chr16_26689762 0 26689762 C C C C C C C C C C C C C G C C C C C C
16 chr16_26692417 0 26692417 A G A A A A A A A A A A A A A A A A G G
16 chr16_26702014 0 26702014 G G G G A G G G G G G G G G G G G G G G
16 chr16_26723335 0 26723335 G G G G G G G G G G G G G G G G A G G G
16 chr16_26724302 0 26724302 A A A A A A A A C C C C A A A A A A A A
16 chr16_26734931 0 26734931 A A A A A A A A A A A A G G A A A A A A
16 chr16_26752015 0 26752015 C G C C C C C C C C C C C C C C C C C C
16 chr16_26753102 0 26753102 C C A A C C C C C C C C C C C C C C C C
16 chr16_26754588 0 26754588 C C C C C C C C C C C C C C C C C T C C
16 chr16_26759127 0 26759127 C C C C C C C C C C C C C C C C G G C C
16 chr16_26765066 0 26765066 T T T T T T T T T T T T A A T T T T T T
16 chr16_26767074 0 26767074 C C C C C C C C C C C C C T C C C C C C
16 chr16_26769520 0 26769520 A A G G A A A A A A A A A A A A A A A A
16 chr16_26774462 0 26774462 C C C C C C C C C C C C C C T T C C C C
16 chr16_26775570 0 26775570 C C C C C C C C T T T T C C C C C C C C
16 chr16_26783124 0 26783124 A A A A A A A A T T T T A A A A A A A A
16 chr16_26784234 0 26784234 G G G G G G G G C C C C G G G G G G G G
16 chr16_26785834 0 26785834 T T T T T T T T G G T T T T T T T T T T
16 chr16_26790937 0 26790937 T T T T C T T T T T T T T T T T T T T T
16 chr16_26797008 0 26797008 T T T T T T T T T T T T C C T T T T T T
16 chr16_26802250 0 26802250 G G G G A G G G G G G G G G G G G G G G
16 chr16_26805408 0 26805408 A A A A A G A A A A A A A A A A A A A A
16 chr16_26807145 0 26807145 A A A A A G A A A A A A A A A A A A A A
16 chr16_26807908 0 26807908 A A G G G G A A G G G G G G G G G G A A
16 chr16_26808557 0 26808557 C C C C C C C C C C A C C C C C C C C C
16 chr16_26810945 0 26810945 T T T T T T T T T T T T T T T T C C T T
16 chr16_26811708 0 26811708 A A C C C C A A C C C C C C C C C C A A
16 chr16_26811748 0 26811748 T T C C C T T T T T T T T T T T T T T T
16 chr16_26812175 0 26812175 C C C C C C C C C C C C C C A A A A C C
16 chr16_26812948 0 26812948 A A A A A G A A A A A A A A A A A A A A
16 chr16_26818019 0 26818019 A A A A A A A A G G G G A A A A A A A A
16 chr16_26831731 0 26831731 G G G G G G G G C C C C G G G G G G G G
16 chr16_26836759 0 26836759 G G G G G G G G C C C C G G G G G G G G
16 chr16_26842536 0 26842536 A A G G G G A A A A A A A A A A A A A A
16 chr16_26844113 0 26844113 C C C C C C C C A A A A C C C C C C C C
16 chr16_26848437 0 26848437 G G A A A G G G G G G G G G G G G G G G
16 chr16_26854845 0 26854845 G G G G G G G G G G G G G G G G C C G G
16 chr16_26858030 0 26858030 T T T T T T T T C C C T T T T T T T T T
16 chr16_26861054 0 26861054 C C C C C C C C C C C C C C T T C C C C
16 chr16_26861621 0 26861621 C C C C C T C C C C C C C C C C C C C C
16 chr16_26861877 0 26861877 C C C C C C C C C C C T C C C C C C C C
16 chr16_26863528 0 26863528 T T T T T T T T C C C C T T T T T T T T
16 chr16_26864067 0 26864067 T T T T T T T T C C C C T T T T T T T T
16 chr16_26865273 0 26865273 C C C C C T C C C C C C C C C C C C C C
16 chr16_26877483 0 26877483 G G G G G G G G G G G G G G G G A A G G
16 chr16_26879352 0 26879352 C C C C C C T T C C C C C C C C C C C C
16 chr16_26881396 0 26881396 C C C C C C C C C C C T C T C C C C C C
16 chr16_26889331 0 26889331 T T T T T T T T C C C C T T T T T T T T
16 chr16_26899164 0 26899164 A A A A G G A A A A A A A A A A A A A A
16 chr16_26907694 0 26907694 T T T T T T T T C C C C T T T T T T T T
16 chr16_26911188 0 26911188 T T T T T T T T T T T T T T T T A A T T
16 chr16_26916870 0 26916870 G G G G G G G G G G G G G G G G A G G G
16 chr16_26917317 0 26917317 C C C C C C C C T T T T C C C C C C T T
16 chr16_26921305 0 26921305 T T T T T T T T C C T T T T T T T T T T
16 chr16_26922186 0 26922186 G G A A A A G G A A A A A A A A A A G G
16 chr16_26923367 0 26923367 G G G G G G A G G G G G G G G G G G G G
16 chr16_26926515 0 26926515 A A A A A A A A G G G G A A A A A A A A
16 chr16_26928572 0 26928572 G G G G G G G G A A A A G G G G G G G G
16 chr16_26930019 0 26930019 G G G G G G G G G G G G G G A A G G G G
16 chr16_26930210 0 26930210 T T T T T T T T T T T T T T T T A A T T
16 chr16_26931215 0 26931215 T T T T T T T T T T T T C T T T T T T T
16 chr16_26938757 0 26938757 C T C C C C C C C C C C C C C C C C C C
16 chr16_26939494 0 26939494 T T T T T T T T T T T T C T T T T T T T
16 chr16_26939762 0 26939762 A A A A A A A A T T T T A A A A A A A A
16 chr16_26941955 0 26941955 C C C C C C C C T T T T C C C C C C C C
16 chr16_26942525 0 26942525 G G G G C G G G G G G G G G G G G G G G
16 chr16_26946190 0 26946190 G G C C C G G G C C C C G G G G C C G G
16 chr16_26948939 0 26948939 C T C C C C C C C C C C C C C C C C C C
16 chr16_26950086 0 26950086 C C C C C C C C C C C C C C C C T T C C
16 chr16_26950707 0 26950707 T T T T C T T T T T T T T T T T T T T T
16 chr16_26955755 0 26955755 C C C C C C C C C C C C T T C C C C C C
16 chr16_26956004 0 26956004 A A G G G G A A A A A A G G A A G G A A
16 chr16_26956310 0 26956310 C C C C C C C C C C C C C C T T C C C C
16 chr16_26957027 0 26957027 G G G G A G G G G G G G G G G G G G G G
16 chr16_26959284 0 26959284 A A A A A C A A A A A A A A A A A A A A
16 chr16_26963531 0 26963531 T T T T C T T T T T T T T T T T T T T T
16 chr16_26963728 0 26963728 C C C C C C C C C C C G C C C C C C C C
16 chr16_26964521 0 26964521 G G G G G G G G G G G G C G G G G G G G
16 chr16_26968896 0 26968896 C T T T T T T T T T T T T T T T T T T T
16 chr16_26970882 0 26970882 A A A A A C A A A A A A A A A A A A A A
16 chr16_26976877 0 26976877 A G G G G G A G G G G G G G G G G G A A
16 chr16_26981924 0 26981924 T T T T T T T T C C C C T T T T T T T T
16 chr16_26984336 0 26984336 T T T T T T C T T T T T T T T T T T C C
16 chr16_26986662 0 26986662 T T T T T T T T G G T T T T T T T T T T
16 chr16_26987924 0 26987924 T T T T C T T T T T T T T T T T T T T T
16 chr16_26995976 0 26995976 A A A A G G A A A A A A A A A A A A A A
16 chr16_27003037 0 27003037 G G G G G G G G T T T T G G G G G G G G
16 chr16_27004827 0 27004827 C C C C C C C C A C C C C C C C C C C C
16 chr16_27014249 0 27014249 T T T T T T T T T T T T C T T T T T T T
16 chr16_27015452 0 27015452 A A A A A A A A C C C C A A A A A A A A
16 chr16_27017211 0 27017211 T T T T T T T T T T T T T T T T C C T T
16 chr16_27017427 0 27017427 C C C C C T C C C C C C C C C C C C C C
16 chr16_27022257 0 27022257 C C T T C C C C C C C C C C C C C C C C
16 chr16_27022465 0 27022465 T T T T T T T T T T T T T T T T G T T T
16 chr16_27028084 0 27028084 G G G G G G G G C C C C G G G G G G G G
16 chr16_27033068 0 27033068 A A A A A A A A A A A G A A A A A A A A
16 chr16_27039681 0 27039681 C C C C C C C C T T T T C C C C C C C C
16 chr16_27039959 0 27039959 C C C C C C C C T T T T C C C C C C C C
16 chr16_27044421 0 27044421 A A A A A A A A A A A A A T A A A A A A
16 chr16_27050762 0 27050762 T T T T T T T T T T T T C T T T T T T T
16 chr16_27051051 0 27051051 C C C C C C C C T T C C C C C C C C C C
16 chr16_27051749 0 27051749 T T T T T T T T G G G G T T T T T T T T
16 chr16_27054307 0 27054307 G G G G A G G G G G G G G G G G G G G G
16 chr16_27055759 0 27055759 T T T T A T T T T T T T T T T T T T T T
16 chr16_27056312 0 27056312 C T T T T T T T T T T T T T T T T T C C
16 chr16_27058485 0 27058485 T T C C T T T T T T T T T T T T T T T T
16 chr16_27068164 0 27068164 G G G G G G G G G G C G G G G G G G G G
16 chr16_27070048 0 27070048 C C C C C T C C C C C C C C C C C C C C
16 chr16_27072333 0 27072333 G G G G G G G G T T T T G G G G G G G G
16 chr16_27078612 0 27078612 T T T T T T T T T T C T T T T T T T T T
16 chr16_27081221 0 27081221 A A A A A A A A A A A A A G A A A A A A
16 chr16_27082404 0 27082404 A A A A A A A A C C C C A A A A A A A A
16 chr16_27084720 0 27084720 C C C C C C C C C C C C C C T T C C C C
16 chr16_27094904 0 27094904 T T T T T T T T C C C C T T T T T T T T
16 chr16_27095418 0 27095418 G G G G A G A A G G G G G G G G G G G G
16 chr16_27098410 0 27098410 G G T T G G G G G G G G G G G G G G G G
16 chr16_27098940 0 27098940 C C C C C C C C C C C C T T C C C C C C
16 chr16_27103730 0 27103730 T T T T T T T T C C C C T T T T T T T T
16 chr16_27105125 0 27105125 T T T T T T T T T T T T C C T T T T T T
16 chr16_27107498 0 27107498 C C C C C T C C C C C C C C C C C C C C
16 chr16_27110493 0 27110493 G G A A A G G G G G G G G G G G G G G G
16 chr16_27113815 0 27113815 G G G G A G G G G G G G G G G G G G G G
16 chr16_27114415 0 27114415 A A A C A C A A A A A A A A A A A A A A
16 chr16_27114597 0 27114597 G G G G G G G G A A A A G G G G G G G G
16 chr16_27114975 0 27114975 G G G G G G G G G G G G G G A A G G G G
16 chr16_27114979 0 27114979 G G G G G G G G G G A G G G G G G G G G
16 chr16_27122194 0 27122194 T T T T T T T T C C C C T T T T T T T T
16 chr16_27125749 0 27125749 A A A A A A A A G G G G A A A A A A A A
16 chr16_27127975 0 27127975 A A A G A A A A A A A A A A A A A A A A
16 chr16_27129741 0 27129741 A A A A A A A A A G G G A A A A A A A A
16 chr16_27138067 0 27138067 A A A A A A A A A A A A A A A A A G A A
16 chr16_27145213 0 27145213 A A A A A A A C A A A A A A A A A A A A
16 chr16_27148951 0 27148951 A A G G G G A G G G G G G G G G G G A A
16 chr16_27153993 0 27153993 T T T T T T T T A A A A T T T T T T T T
16 chr16_27158278 0 27158278 C C C C C C C C A C C C C C C C C C C C
16 chr16_27172532 0 27172532 T T T T T T T T T T T T T T G G T T T T
16 chr16_27173600 0 27173600 G G G G G G G G A A A A G G G G G G G G
16 chr16_27175206 0 27175206 C C C C C C C C C C C C C C C C T T C C
16 chr16_27177618 0 27177618 C C C C C C C C C C C C C C C C T T C C
16 chr16_27177678 0 27177678 G G G G A A G G G G G G G G G G G G G G
16 chr16_27179000 0 27179000 T T G T T T T T T T T T T T T T T T T T
16 chr16_27179805 0 27179805 T T T T T T T T C C C C T T T T T T T T
16 chr16_27194871 0 27194871 T T T T C T T T T T T T T T T T T T T T
16 chr16_27209223 0 27209223 A A A A A A A A A G A A A A A A A A A A
16 chr16_27209684 0 27209684 C C C C C C C C C C C C C C T T C C C C
16 chr16_27216698 0 27216698 T T T T T T T T T T T T C T T T T T T T
16 chr16_27218443 0 27218443 T T T T T T T T T T T T T T T T C C T T
16 chr16_27222627 0 27222627 C C C C C T C C C C C C C C C C C C C C
16 chr16_27224137 0 27224137 G G G G G G G G G G G G C G G G G G G G
16 chr16_27237392 0 27237392 G G A G G G G G G G G G G G G G G G G G
16 chr16_27238414 0 27238414 A A A A G G A A A A A A A A A A A A A A
16 chr16_27241187 0 27241187 G G G G G G G G G G G G G G T T G G G G
16 chr16_27243266 0 27243266 C C C C C C C C A C A C C C C C C C C C
16 chr16_27245606 0 27245606 G G G G G G C G G G G G G G G G G G G G
16 chr16_27249000 0 27249000 A A A A A A A A G G G G A A A A A A A A
16 chr16_27262907 0 27262907 A A A A A A A T A A A A A A A A A A A A
16 chr16_27265499 0 27265499 G G G G G T G G G G G G G G G G G G G G
16 chr16_27268414 0 27268414 C C C C C C C C A A A A C C C C C C C C
16 chr16_27268907 0 27268907 G G G G G G G G G G G G G G A A G G G G
16 chr16_27270686 0 27270686 A A A A A A A A T T T T A A A A A A A A
16 chr16_27283082 0 27283082 A A A T A A A A A A A A A A A A A A A A
16 chr16_27286789 0 27286789 A A A G A A A A A A A A A A A A A A A A
16 chr16_27287389 0 27287389 T T T T T T T T C T T T T T T T T T T T
16 chr16_27289683 0 27289683 A A A A A A A A C C C C A A A A A A A A
16 chr16_27292024 0 27292024 A A A A A A A A C C C C A A A A A A A A
16 chr16_27294859 0 27294859 T T T T T T T T C T T T T T T T T T T T
16 chr16_27298320 0 27298320 G G G G G G G G A A A A G G G G G G G G
16 chr16_27301798 0 27301798 A A A G A A A A A A A A A A A A A A A A
16 chr16_27305905 0 27305905 T T T T C T T T T T T T T T T T T T T T
16 chr16_27312358 0 27312358 T T T T C T T T T T T T T T T T T T T T
16 chr16_27313977 0 27313977 G G G G G G G G G G G G A G G G G G G G
16 chr16_27315188 0 27315188 G G A A G G G G G G G G G G G G G G G G
16 chr16_27317660 0 27317660 T T T T T T C T T T T T T T T T T T T T
16 chr16_27319426 0 27319426 A A A A A C A A A A A A A A A A A A A A
16 chr16_27326807 0 27326807 A A A A A A A A A C A A A A A A A A A A
16 chr16_27328667 0 27328667 T T T T T T T T T T T T C T T T C C T T
16 chr16_27332781 0 27332781 G G G G A G G G G G G G G G G G G G G G
16 chr16_27336983 0 27336983 C C C C C C C C C C C C T T C C C C C C
16 chr16_27345855 0 27345855 A A A A A A A A A A A A A A C C A A A A
16 chr16_27346897 0 27346897 T T T T T T T T C C C C T T T T T T T T
16 chr16_27349314 0 27349314 G G G G G G G G G G G G G G T T G G G G
16 chr16_27360427 0 27360427 G G A A G G G G G G G G G G G G G G G G
16 chr16_27364288 0 27364288 C C A A A A C C A A A A A A A A A A C C
16 chr16_27364816 0 27364816 G G G G C G G G G G G G G G G G G G G G
16 chr16_27376223 0 27376223 G G G T G G G G G G G G G G G G G G G G
16 chr16_27386491 0 27386491 C C C C C C C C T T T T C C C C C C C C
16 chr16_27387391 0 27387391 C C C T C T C C C C C C C C C C C C C C
16 chr16_27388783 0 27388783 A A A A A G A A A A A A A A A A A A A A
16 chr16_27390070 0 27390070 C C C C C C C C C C C G C C C C C C C C
16 chr16_27391158 0 27391158 C C C C C C C C T T T T C C C C C C C C
16 chr16_27393765 0 27393765 G G G G A G G G G G G G G G G G G G G G
16 chr16_27399566 0 27399566 C C A C C C C C C C C C C C C C C C C C
16 chr16_27405901 0 27405901 A A A A A A A A A A A A A G A A A A A A
16 chr16_27415309 0 27415309 C C C T C T C C C C C C C C C C C C C C
16 chr16_27424537 0 27424537 C C C C C C C C C C C C C C T T C C C C
16 chr16_27425836 0 27425836 T T T T T T T T T T T T C T T T T T T T
16 chr16_27429588 0 27429588 C C C C C C C C C C C C G G C C C C C C
16 chr16_27430060 0 27430060 G G G G G G G G G G G G C C G G G G G G
16 chr16_27432985 0 27432985 C C C C C C C C T T C T C C C C C C C C
16 chr16_27433477 0 27433477 C C C C C C C C C C C C C C T T C C C C
16 chr16_27435502 0 27435502 G G G G G G G G G G G G G G A A G G G G
16 chr16_27437627 0 27437627 G G G G G G G G G G G G G T G G G G G G
16 chr16_27439942 0 27439942 T T C C C C C C C C C C C C C C C C T T
16 chr16_27461714 0 27461714 T T T T T T T T C C C C T T T T T T T T
16 chr16_27463456 0 27463456 C C C C T T C C C C C C C C C C C C C C
16 chr16_27485532 0 27485532 A A A G A G A A A A A A A A A A A A A A
16 chr16_27485959 0 27485959 G G G G G G G G G G G G G G G G C G G G
16 chr16_27492457 0 27492457 T T T T T T T T C C C C T T T T T T T T
16 chr16_27499135 0 27499135 C C C C C C C C C C C C C C C C C T C C
16 chr16_27507931 0 27507931 G G G G G G G G G G G G A G G G G G G G
16 chr16_27508397 0 27508397 C C C C C C C C C C C C C C C C T T C C
16 chr16_27514323 0 27514323 C C C C C C C C C C C C C C C C T T C C
16 chr16_27523795 0 27523795 G G G G G G G G G G G G A G G G G G G G
16 chr16_27529125 0 27529125 T T T T T T T T T T T T T T T T C C T T
16 chr16_27532748 0 27532748 T T T T T T T T T T C T T T T T T T T T
16 chr16_27535968 0 27535968 A A A A A A A A A A A A G G A A A A A A
16 chr16_27538747 0 27538747 C C C C C C C C C C C C C C T T C C C C
16 chr16_27538945 0 27538945 T T T T T T T T C C C C T T T T T T T T
16 chr16_27544421 0 27544421 G G G G G G G G T T T T G G G G G G G G
16 chr16_27544795 0 27544795 T T C C C C T T T T T T T T T T T T T T
16 chr16_27547762 0 27547762 G G G G G G G G C G G G G G G G G G G G
16 chr16_27550281 0 27550281 G G A G G G G G G G G G G G G G G G G G
16 chr16_27550327 0 27550327 A A A A A A A A A A A A A A A A C C A A
16 chr16_27553091 0 27553091 A A A A A A A G A A A A A A A A A A A A
16 chr16_27556561 0 27556561 G G G G G G G G C C C C G G G G G G G G
16 chr16_27569346 0 27569346 G G G G G G G G A A A A G G G G G G G G
16 chr16_27570621 0 27570621 T T T T T T T T C C C C T T T T T T T T
16 chr16_27571527 0 27571527 C C C C C C C C T T T T C C C C C C C C
16 chr16_27574117 0 27574117 C C C C C C C C C C C C C T C C C C C C
16 chr16_27588291 0 27588291 A A G G A G A A A A A A A A A A A A A A
16 chr16_27594349 0 27594349 T T T T C T T T T T T T T T T T T T T T
16 chr16_27598309 0 27598309 C C T T T T C C T T T T T T T T T T C C
16 chr16_27601134 0 27601134 C C C C C C G G C C C C C C C C C C C C
16 chr16_27601785 0 27601785 G G G G G G G G A A A A G G G G G G G G
16 chr16_27602115 0 27602115 A A A A A G A A A A A A A A A A A A A A
16 chr16_27606795 0 27606795 C C C C C C C C T T T T C C C C C C C C
16 chr16_27607975 0 27607975 C C C G C C C C C C C C C C C C C C C C
16 chr16_27615767 0 27615767 T T T T T T T T C C C C T T T T T T T T
16 chr16_27619545 0 27619545 G G A A A G A A G G G G G G G G G G G G
16 chr16_27621524 0 27621524 G G G G A A G G G G G G G G G G G G G G
16 chr16_27624706 0 27624706 G G G G G G G G T T T T G G G G G G G G
16 chr16_27626992 0 27626992 G G G G G G G G G G A G G G G G G G G G
16 chr16_27633502 0 27633502 C C C C C T C C C C C C C C C C C C C C
16 chr16_27635800 0 27635800 G G A A A G G G G G G G G G G G G G G G
16 chr16_27637086 0 27637086 A A A A A A A A A A A A A A G G A A A A
16 chr16_27640326 0 27640326 A A G G A G A A A A A A A A A A A A A A
16 chr16_27642014 0 27642014 A A A A A A A A A A A A A A A A G G A A
16 chr16_27645815 0 27645815 A A A A A A A A A A A A A G A A A A A A
16 chr16_27653899 0 27653899 G G G G G G G G G G G G T T G G G G G G
16 chr16_27656860 0 27656860 C C C C C C C C T T T T C C C C C C C C
16 chr16_27656937 0 27656937 T T T T G T T T T T T T T T T T T T T T
16 chr16_27662418 0 27662418 T T T T T T T T T T T T T T C C T T T T
16 chr16_27672163 0 27672163 C C C C C C T T C C C C C C C C C C C C
16 chr16_27673419 0 27673419 A G G G G G G G G G G G G G G G G G G G
16 chr16_27675465 0 27675465 G G A A G G G G G G G G G G G G G G G G
16 chr16_27675941 0 27675941 C C C C C T C C C C C C C C C C C C C C
16 chr16_27689679 0 27689679 T T T T T T T T G T G T T T T T T T T T
16 chr16_27691927 0 27691927 C C C C C C C C C C C C C T C C C C C C
16 chr16_27693185 0 27693185 T T T T T T T T T T T T G T T T T T T T
16 chr16_27695992 0 27695992 T T T T G T T T T T T T T T T T T T T T
16 chr16_27703016 0 27703016 A A A A A A A A A G A G A A A A A A A A
16 chr16_27711606 0 27711606 A A A A A A A A G G G G A A A A A A A A
16 chr16_27712629 0 27712629 T T T T T T T T C C C C T T T T T T T T
16 chr16_27715439 0 27715439 G G G G G G G G A G A G G G G G G G G G
16 chr16_27715655 0 27715655 C C C C C C C C C C C C C C C C C G C C
16 chr16_27717348 0 27717348 C C C C C T C C C C C C C C C C C C C C
16 chr16_27721591 0 27721591 G G A A G G G G G G G G G G G G G G G G
16 chr16_27732931 0 27732931 G G G G G G G G A A A A G G G G G G G G
16 chr16_27733349 0 27733349 G G A A A G G G G G G G G G G G G G G G
16 chr16_27737074 0 27737074 T T T T T T T T T T G T T T T T T T T T
16 chr16_27737641 0 27737641 G G G G G T G G G G G G G G G G G G G G
16 chr16_27746010 0 27746010 C C G G G G C C G G G G G G G G G G C C
16 chr16_27746803 0 27746803 T T T T T T T T T T T T T T T T C T T T
16 chr16_27750053 0 27750053 A A A A A G A A A A A A A A A A A A A A
16 chr16_27755890 0 27755890 T T T T T T T T T T T T G G G G T T T T
16 chr16_27756854 0 27756854 T T T T T T T T C C C C T T T T T T T T
16 chr16_27758240 0 27758240 A A A A A A A A A A A A G G G G G G A A
16 chr16_27760332 0 27760332 A A A A A A T T A A A A A A A A A A T T
16 chr16_27784537 0 27784537 G G G G G G G G G G A G G G G G G G G G
16 chr16_27788311 0 27788311 C C C C C C C C C C C C A A A A C C C C
16 chr16_27798496 0 27798496 C C C C C C C C C C C C C T C C C C C C
16 chr16_27800213 0 27800213 G G G G A G G G G G G G G G G G G G G G
16 chr16_27800553 0 27800553 T T T T T T T T T T C T T T T T T T T T
16 chr16_27801901 0 27801901 C C C C C C C C C C C C C T C C C C C C
16 chr16_27803458 0 27803458 A A A A A A A A C C C C A A A A A A A A
16 chr16_27805077 0 27805077 G G G G G G G G G G G G C G G G G G G G
16 chr16_27805249 0 27805249 T T T T T T G G T T T T T T T T T T T T
16 chr16_27815337 0 27815337 C C C C C C C C C T C T C C C C C C C C
16 chr16_27817496 0 27817496 G G G G G T G G G G G G G G G G G G G G
16 chr16_27823831 0 27823831 A A A A A A A A G G G G A A A A A A A A
16 chr16_27825516 0 27825516 A A G G A A A A A A A A A A A A A A A A
16 chr16_27836790 0 27836790 G G G G G G G G G G G G G G G G G T G G
16 chr16_27836942 0 27836942 T T T T T T T T C C C C T T T T T T T T
16 chr16_27842996 0 27842996 C C C C C C C C C C C C C G C C C C C C
16 chr16_27845130 0 27845130 T T T T T T T T C C C C T T T T T T T T
16 chr16_27845597 0 27845597 A A A A A A A A G G G G A A A A A A A A
16 chr16_27850397 0 27850397 T T T T T T T T T T T T T T T T C T T T
16 chr16_27854470 0 27854470 T T T T T T T T C C C C T T T T T T T T
16 chr16_27861741 0 27861741 G G G G G G A A G G G G G G G G G G G G
16 chr16_27866272 0 27866272 T T T T T T T T C C C C T T T T T T T T
16 chr16_27869932 0 27869932 A A T T T T T T T T T T T T T T T T T T
16 chr16_27872662 0 27872662 T T T T T T T T A A A A T T T T T T T T
16 chr16_27886491 0 27886491 C C C C C C C C C C C C C C G G C C C C
16 chr16_27893966 0 27893966 G G A G A G G G G G G G G G G G G G G G
16 chr16_27894887 0 27894887 G G G G G G G G G G G G G G A A G G G G
16 chr16_27897041 0 27897041 C T C C C C C C C C C C C T C C C C C C
16 chr16_27897189 0 27897189 A A A A A A C C A A A A A A A A A A A A
16 chr16_27902832 0 27902832 G G G G G G G G G G G G G G A A G G G G
16 chr16_27906455 0 27906455 A G G G G G A A G G G G G G G G G G G G
16 chr16_27906669 0 27906669 A A A A A A G G A A A A A A A A A A A A
16 chr16_27914481 0 27914481 A A A A A A A A C C C C A A A A A A A A
16 chr16_27915922 0 27915922 C C C C C C C C C T C C C C C C C C C C
16 chr16_27917289 0 27917289 A A A A A A A A A G A A A A A A A A A A
16 chr16_27931037 0 27931037 A A A C A A A A A A A A A A A A A A A A
16 chr16_27939784 0 27939784 G G G G G G G G G G G G G G G G A G G G
16 chr16_27947285 0 27947285 G G G G G G G G A G G G G G G G G G G G
16 chr16_27948863 0 27948863 C T C C C C C C C C C C C C C C C C T T
16 chr16_27950999 0 27950999 G G T T T T T T T T T T T T T T T T G G
16 chr16_27952083 0 27952083 T T G G G G T T T T T T T T T T T T T T
16 chr16_27952514 0 27952514 T T C T T T T T T T T T T T T T T T T T
16 chr16_27953634 0 27953634 T T T T T T T T T T T T C T T T T T T T
16 chr16_27961111 0 27961111 A A A G A A A A A A A A A A A A A A A A
16 chr16_27962842 0 27962842 A A A A A A A A A G G G A A A A A A A A
16 chr16_27964831 0 27964831 A A A A A A A A T T T T A A A A A A A A
16 chr16_27966347 0 27966347 A A A G G G A A A A A A A A A A A A A A
16 chr16_27968276 0 27968276 C C C T C C C C C C C C C C C C C C C C
16 chr16_27973300 0 27973300 C C C C C C C C C C C C T T C C C C C C
16 chr16_27976685 0 27976685 C C C G C C C C C C C C C C C C C C C C
16 chr16_27979867 0 27979867 T T T T A T T T T T T T T T T T T T T T
16 chr16_27980786 0 27980786 C C C C C C C C T T T T C C C C C C C C
16 chr16_27980912 0 27980912 A A A A A A A A A A A A C C A A A A A A
16 chr16_27985762 0 27985762 A A A A A A A A A A A A A G A A A A A A
16 chr16_27992978 0 27992978 A A C C A A C C C C C C C C C C C C A A
16 chr16_27995827 0 27995827 A A A A A A A A G G G G A A A A A A A A
16 chr16_28002180 0 28002180 A A A A A A A A A T T T A A A A A A A A
16 chr16_28007930 0 28007930 G G C G G G G G G G G G G G G G G G G G
16 chr16_28010210 0 28010210 C C C C C C C C C C C C A C C C C C C C
16 chr16_28019907 0 28019907 T T T T T T T T T T T T G T T T T T T T
16 chr16_28032103 0 28032103 G G G G G G G G G G A G G G G G G G G G
16 chr16_28036301 0 28036301 A A G G A A A A A A A A A A A A A A A A
16 chr16_28039377 0 28039377 C C T T T T T T T T T T T T T T T T C C
16 chr16_28039821 0 28039821 T T T T T T T T C C C C T T T T T T T T
16 chr16_28044935 0 28044935 T T C C C C C C C C C C C C C C C C T T
16 chr16_28045448 0 28045448 C C G G C C C C C C C C C C C C C C C C
16 chr16_28047522 0 28047522 T T T T T T T T C C C C T T T T T T T T
16 chr16_28052108 0 28052108 A A G G A A A A A A A A A A A A A A A A
16 chr16_28065010 0 28065010 G G G G G G T T G G G G G G G G G G G G
16 chr16_28066200 0 28066200 A A A A A A A A A A A A A A G G A A A A
16 chr16_28067093 0 28067093 T T G G G G G G G G G G G G G G G G T T
16 chr16_28067412 0 28067412 G G G G A G G G G G G G G G G G G G G G
16 chr16_28067523 0 28067523 A A A A A A A A A A A A A A A A G G A A
16 chr16_28069136 0 28069136 A A A A A A A A G G G G A A A A A A A A
16 chr16_28086609 0 28086609 A A A A A A A A G G G G A A A A A A A A
16 chr16_28090075 0 28090075 A A A A A G A A A A A A A A A A A A A A
16 chr16_28093094 0 28093094 T T C C C C T T T T T T C C T T C C T T
16 chr16_28097881 0 28097881 C C T T C C C C C C C C C C C C C C C C
16 chr16_28098510 0 28098510 A A A A A A A A C C C C C C C C C C A A
16 chr16_28108408 0 28108408 C C C C C C C C C C C C T T C C C C C C
16 chr16_28108669 0 28108669 A A A A A A A A A G A G A A A A A A A A
16 chr16_28117563 0 28117563 A A A A A A A A G G G G A A A A A A A A
16 chr16_28117965 0 28117965 C C C C C C C C C C C C C T C C C C C C
16 chr16_28125937 0 28125937 G G A A A A G G G G G G G G G G G G G G
16 chr16_28135838 0 28135838 C C C C C C C C T T T T C C C C C C C C
16 chr16_28141929 0 28141929 A A A A A A A A A A A A A A A A C C A A
16 chr16_28142592 0 28142592 T T G G G T T T T T T T T T T T T T T T
16 chr16_28143434 0 28143434 G G G G G G G G A G G G G G G G G G G G
16 chr16_28151617 0 28151617 C C C C C C C C C C A C C C C C C C C C
16 chr16_28153224 0 28153224 T T G G T T T T T T T T G G T T T T T T
16 chr16_28153311 0 28153311 G G A A G G G G A A A A A A G G G G G G
16 chr16_28160576 0 28160576 C C T T C C C C C C C C T T C C C C C C
16 chr16_28166869 0 28166869 A A A A A A A A C C C C A A A A A A A A
16 chr16_28176321 0 28176321 G G G G G G G G C C C C G G G G G G G G
16 chr16_28182818 0 28182818 C C C C C T C C C C C C C C C C C C C C
16 chr16_28184359 0 28184359 T T T T T T T T G G G G T T T T T T T T
16 chr16_28190059 0 28190059 C C C C C C C C C C C C C C C C T T C C
16 chr16_28190917 0 28190917 A A G G G G A A A A A A G G G G G G A A
16 chr16_28191980 0 28191980 T T T T T T T T G G G G T T T T T T T T
16 chr16_28237110 0 28237110 A A A A A A A A G G G G A A A A A A A A
16 chr16_28239770 0 28239770 C C C C C C C C C C C C C C T T C C C C
16 chr16_28244763 0 28244763 G G G G G G G G C C C C G G G G G G G G
16 chr16_28248258 0 28248258 T T T T T T T T T T T T G T T T T T T T
16 chr16_28249238 0 28249238 G G G G G G G G G G G G G G G G C C G G
16 chr16_28255414 0 28255414 A A A A C C A A A A A A A A A A A A A A
16 chr16_28255772 0 28255772 G G G G G G G G G G G G G G G G A A G G
16 chr16_28257441 0 28257441 A A A A A A A A G G G G A A A A A A A A
16 chr16_28261108 0 28261108 G G G G G G G G G G G G G G A A G G G G
16 chr16_28262840 0 28262840 C T C C C C C C C C C C C C C C C C T T
16 chr16_28268536 0 28268536 C C C C C C C C T T T T C C C C C C C C
16 chr16_28271247 0 28271247 A A A A A A A A C C C C A A A A A A A A
16 chr16_28282323 0 28282323 G G G G G G G G G G G G A G G G G G G G
16 chr16_28283276 0 28283276 G T T T T T G T T T T T T T T T T T T T
16 chr16_28285233 0 28285233 A A A G A A A A A A A A A A A A A A A A
16 chr16_28303282 0 28303282 A A G G A G A A A A A A A A A A A A A A
16 chr16_28304810 0 28304810 T T G G G T T T T T T T T T T T T T T T
16 chr16_28306027 0 28306027 G G G G G G G T G G G G G G G G G G G G
16 chr16_28306404 0 28306404 C C C C C C C C C C C C C C C C T T C C
16 chr16_28310843 0 28310843 A A A A A A A A G G G G A A A A A A A A
16 chr16_28311136 0 28311136 C C C C C C C C A A A A C C C C C C C C
16 chr16_28327041 0 28327041 C C C C C C C C A A A A C C C C C C C C
16 chr16_28329213 0 28329213 C C C T C T C C C C C C C C C C C C C C
16 chr16_28329598 0 28329598 C C C C C C C C T T T T C C C C C C C C
16 chr16_28330728 0 28330728 A A A A A A A A A A A A A A G G A A A A
16 chr16_28331827 0 28331827 A A A A A A A A A A A A A G A A A A A A
16 chr16_28333979 0 28333979 C C C C C C C C C C C C C C T T C C C C
16 chr16_28335205 0 28335205 T T T T T T T T C C C C T T T T T T T T
16 chr16_28341889 0 28341889 C C C C C C C C T T T T C C C C C C C C
16 chr16_28343074 0 28343074 A A A A A A A A A A A A A G A A A A A A
16 chr16_28343408 0 28343408 G G G G G G A G G G G G G G G G G G G G
16 chr16_28351488 0 28351488 C C C C C C C C A A A A C C C C C C C C
16 chr16_28353090 0 28353090 T T G G G G T T T T T T T T T T T T T T
16 chr16_28360250 0 28360250 C C C C C C C C C C C T T T C C T T C C
16 chr16_28361346 0 28361346 A A A G G G A A G G G G G G G G G G A A
16 chr16_28397190 0 28397190 A A A A A A A A G G G G A A A A A A A A
16 chr16_28404459 0 28404459 G G G G G G G G T T T T G G G G G G G G
16 chr16_28404529 0 28404529 G G G G G G G G A A A A G G G G G G G G
16 chr16_28407879 0 28407879 A A A A A A A A A A A A A G A A A A A A
16 chr16_28418916 0 28418916 A A A A A A A A T T T T A A A A A A A A
16 chr16_28422878 0 28422878 A A A A A A A T A A A A A A A A A A A A
16 chr16_28425908 0 28425908 G G G G G G G G G G G G G G A A G G G G
16 chr16_28435500 0 28435500 G G G G G G G G G G G G A G G G G G G G
16 chr16_28446451 0 28446451 G G G G G G G G A A A A G G G G G G G G
16 chr16_28455637 0 28455637 C C C C C C C C T T T T C C T T C C C C
16 chr16_28457478 0 28457478 T T T T C C T T T T T T T T T T T T T T
16 chr16_28463033 0 28463033 C C C C C C C C T T T T C C C C C C C C
16 chr16_28475216 0 28475216 C C C C C C C C C C C C T T T T T T C C
16 chr16_28475455 0 28475455 G G G G G G G G G G G G G G G G T T G G
16 chr16_28476956 0 28476956 G G G G G G G G G G G T G G G G G G G G
16 chr16_28479876 0 28479876 A A T T T T A A A A A A A A A A A A A A
16 chr16_28488152 0 28488152 A A A A A A A A A A A A A A G G A A A A
16 chr16_28504939 0 28504939 T T T T T T T T T T T T G T T T T T T T
16 chr16_28508914 0 28508914 A A A A A A A A A A A C A A A A A A A A
16 chr16_28518599 0 28518599 T T G G G G G G G G G G G G G G G G T T
16 chr16_28523317 0 28523317 A A G G G G A A A A A A A A A A A A A A
16 chr16_28524885 0 28524885 T T T T T T T T T T T T T T G G T T T T
16 chr16_28529960 0 28529960 G G G G G G G G G G G G A G G G G G G G
16 chr16_28530425 0 28530425 G G A A A A G G G G G G G G G G G G G G
16 chr16_28537018 0 28537018 G G G G G G G G A A A A G G G G G G G G
16 chr16_28552264 0 28552264 A A A A A A A A A A A A A A C C C C A A
16 chr16_28558648 0 28558648 C C T T T T C C T T T T T T T T T T C C
16 chr16_28568325 0 28568325 C C C C C C C T C C C C C C C C C C C C
16 chr16_28570129 0 28570129 C T C C C C C C C C C C C C C C C C T T
16 chr16_28583270 0 28583270 C C T T C C C C C C C C C C C C C C C C
16 chr16_28584121 0 28584121 A A A A A A A A A A A A A A C C A A A A
16 chr16_28597769 0 28597769 A A C C A A A A A A A A A A A A A A A A
16 chr16_28597770 0 28597770 G G G G G G G G G G G G A G G G G G G G
16 chr16_28600637 0 28600637 G G G G G G G G A A A A G G G G G G G G
16 chr16_28602320 0 28602320 T T T T C T T T T T T T T T T T T T T T
16 chr16_28607024 0 28607024 G G G G G G A G G G G G G G G G G G G G
16 chr16_28612387 0 28612387 G G A G G G G G G G G G G G G G G G G G
16 chr16_28613279 0 28613279 C C C C C C C C C C C C A C C C C C C C
16 chr16_28620814 0 28620814 A A A A A A A A A A A A A G A A G G A A
16 chr16_28629369 0 28629369 C C T T C T C C C C C C C C C C C C C C
16 chr16_28632007 0 28632007 G G G G G G G G G G G G G G T T G G G G
16 chr16_28633474 0 28633474 C C C C C C C C T T T T C C C C C C C C
16 chr16_28637158 0 28637158 A A A A A A A A G G G G A A A A A A A A
16 chr16_28638688 0 28638688 T T T T T T T T T T T T T T G G T T T T
16 chr16_28647127 0 28647127 C C C C C C C C C C C C C C T T C C C C
16 chr16_28647211 0 28647211 A G G G G G A A G G G G G G G G G G G G
16 chr16_28652049 0 28652049 C C C C C C C C T T T T C C C C C C C C
16 chr16_28653018 0 28653018 C C C C C C C C C C C C C C C C C T C C
16 chr16_28654050 0 28654050 T T C C C T T T T T T T T T T T T T T T
16 chr16_28655836 0 28655836 A A G G G G A A A A A A A A A A A A A A
16 chr16_28664692 0 28664692 A G G G G G G G G G G G G G G G G G G G
16 chr16_28667041 0 28667041 G G G G G G A A G G G G G G G G G G G G
16 chr16_28669650 0 28669650 C C C C C C C C C C C C C C C C A A C C
16 chr16_28679025 0 28679025 C C C C C C C C C C C C T T C C C C C C
16 chr16_28680362 0 28680362 C C C C C C C C C C C C C C C T C C C C
16 chr16_28687995 0 28687995 C C C C C C C C A A A A C C C C C C C C
16 chr16_28690365 0 28690365 A A A A A A A A G G G G A A A A A A A A
16 chr16_28693278 0 28693278 C C C C C C C C C C C C C C C C C T C C
16 chr16_28697180 0 28697180 G G A A A G G G G G G G G G G G G G G G
16 chr16_28704416 0 28704416 G G G G G G G G A A A A G G G G G G G G
16 chr16_28713753 0 28713753 G G G G G G G G A A A A G G G G G G G G
16 chr16_28714997 0 28714997 A A A A A A G G A A A A A A A A A A A A
16 chr16_28721030 0 28721030 T T T T T T T T A A A A T T T T T T T T
16 chr16_28722907 0 28722907 G G G G G G G G A A A A G G A G G G G G
16 chr16_28726671 0 28726671 G G G G G G A A G G G G G G G G G G G G
16 chr16_28730777 0 28730777 C C C C C C C C T T T T C C C C C C C C
16 chr16_28734114 0 28734114 G G G G G G G G C C C C G G G G G G G G
16 chr16_28737247 0 28737247 A A A A A A A A A A A A G G A A A A A A
16 chr16_28739295 0 28739295 G G G G G G G G G G G G A G G G G G G G
16 chr16_28749768 0 28749768 A A A A A A A A A A A A A A C C C C A A
16 chr16_28752030 0 28752030 A A A A A A A A G G G G A A A A A A A A
16 chr16_28753722 0 28753722 C C C C C C C C C C C C C T C C C C C C
16 chr16_28754938 0 28754938 A A A A A A A A G G G G A A A A A A A A
16 chr16_28757898 0 28757898 G G G G G G G G A A A A G G G G G G G G
16 chr16_28761082 0 28761082 T T T T C T T T T T T T T T T T T T T T
16 chr16_28767875 0 28767875 C T C C C C C C C C C C C C C C C C T T
16 chr16_28770552 0 28770552 A A A A A A A A A A A A A A A A C C A A
16 chr16_28774770 0 28774770 G G G G G G G G G G G G A G G G G G G G
16 chr16_28780245 0 28780245 G G G G G G G G G G A G G G G G G G G G
16 chr16_28782189 0 28782189 A A A A A A A A A A A A A A A A A G A A
16 chr16_28798483 0 28798483 T T C C C C T T C C C C C C C C C C T T
16 chr16_28798776 0 28798776 A A A A A A A A A A A A A A A A G G A A
16 chr16_28800988 0 28800988 A A G G G G A A G G G G G G G G G G A A
16 chr16_28808390 0 28808390 C C C C C C C C C C C C T T C C T T C C
16 chr16_28808477 0 28808477 G G G G G G G G G G G G A G G G G G G G
16 chr16_28811245 0 28811245 G G G G G G G G A A A G G G G G G G G G
16 chr16_28814786 0 28814786 G G G G G G G G A G A G G G G G G G G G
16 chr16_28819241 0 28819241 G G G G G G G G A G A G G G G G G G G G
16 chr16_28821959 0 28821959 G G G G G G G G A G G G G G G G G G G G
16 chr16_28825666 0 28825666 A A A A A A A A A A A A C C C C C C A A
16 chr16_28828970 0 28828970 C C C C C C C C C C C C C C A A C C C C
16 chr16_28839711 0 28839711 C C C C C C C C G G G G C C C C C C C C
16 chr16_28840296 0 28840296 A A A A A A A A A A A A A G G G A A A A
16 chr16_28841511 0 28841511 A A A G G G A A G G G G G G G G G G A A
16 chr16_28845800 0 28845800 C G G G G G G G G G G G G G G G G G G G
16 chr16_28849049 0 28849049 G G G G G T G G G G G G G G G G G G G G
16 chr16_28850034 0 28850034 T T T T T T T T T T T T T T T T C C T T
16 chr16_28850163 0 28850163 T T T T T T T T C C C C T T T T T T T T
16 chr16_28858908 0 28858908 A A A A A A A A A G G G A A A A A A A A
16 chr16_28870040 0 28870040 T T T T T T T T C C C C T T T T T T T T
16 chr16_28878488 0 28878488 C C C C C C C C C C C C C C T T C C C C
16 chr16_28882980 0 28882980 T T G T T T T T T T T T T T T T T T T T
16 chr16_28891292 0 28891292 G G G G G G G G A A A A G G G G G G G G
16 chr16_28894363 0 28894363 T T T T T T T T T T T T T T T T C C T T
16 chr16_28900131 0 28900131 A A A A A A A A G G G G A A A A A A A A
16 chr16_28906552 0 28906552 T T T T C T T T T T T T T T T T T T T T
16 chr16_28908437 0 28908437 A A T T T T T T T T T T T T T T T T A A
16 chr16_28909831 0 28909831 T T T T T T T T C C C C T T T T T T T T
16 chr16_28912836 0 28912836 C C C C C T C C C C C C C C C C C C C C
16 chr16_28913728 0 28913728 C C C C C T C C C C C C C C C C C C C C
16 chr16_28915443 0 28915443 A A A A A T A A A A A A A A A A A A A A
16 chr16_28917475 0 28917475 A A A A A A A A A A A A A A C C A A A A
16 chr16_28921188 0 28921188 C C C C C C C C T T T T C C C C C C C C
16 chr16_28922230 0 28922230 C C C C C C C C C C C C C C C C T T C C
16 chr16_28924334 0 28924334 A A A A A A A A A A A A A A A G A A A A
16 chr16_28926192 0 28926192 A A A A A A A A A A A G A A A A A A A A
16 chr16_28926371 0 28926371 C C C T C C C C C C C C C C C C C C C C
16 chr16_28928765 0 28928765 A A A A A A A A A G A A A A A A A A A A
16 chr16_28929536 0 28929536 A A A A A A A A A G A A A A A A A A A A
16 chr16_28931526 0 28931526 C C C C C T C C C C C C C C C C C C C C
16 chr16_28934561 0 28934561 T T T T T T T T T T T T T T C C T T T T
16 chr16_28936320 0 28936320 C C C C C C C C C C C C A C C C C C C C
16 chr16_28939277 0 28939277 C C T T C C C C C C C C C C C C C C C C
16 chr16_28942036 0 28942036 C C C G C C C C C C C C C C C C C C C C
16 chr16_28944823 0 28944823 G G G G G G A G G G G G G G G G G G G G
16 chr16_28948027 0 28948027 G G C G G G G G G G G G G G G G G G G G
16 chr16_28948296 0 28948296 C C A A C C C C C C C C C C C C C C C C
16 chr16_28956487 0 28956487 G G C C G G G G G G G G G G G G G G G G
16 chr16_28962714 0 28962714 A A A A A A A A A A A A A G A A A A A A
16 chr16_28963266 0 28963266 G G G G G G G T G G G G G G G G G G G G
16 chr16_28963269 0 28963269 G G G G G G G G G G G G A G A A G G G G
16 chr16_28965216 0 28965216 C C C C C C C C T T T T C C C C C C T T
16 chr16_28969474 0 28969474 C C C C C C C C C C C C C C T T C C C C
16 chr16_28970254 0 28970254 C C C C C G C C C C C C C C C C C C C C
16 chr16_28971877 0 28971877 G G G G A G G G G G G G G G G G G G G G
16 chr16_28983739 0 28983739 T T T T T T T T C C T T T T T T T T T T
16 chr16_28984900 0 28984900 A A A A A A A A A A A A G G A A A A A A
16 chr16_28987166 0 28987166 A A A A A A A A G G G G A A A A A A A A
16 chr16_28997405 0 28997405 C C G G G G C C G G G G G G G G G G C C
16 chr16_28997859 0 28997859 G G G G G G G G T T T T G G G G G G G G
16 chr16_28998280 0 28998280 C C C C C C C C T T T T C C C C C C C C
16 chr16_29001475 0 29001475 T T T T T T T T C T C T T T T T T T T T
16 chr16_29003220 0 29003220 A A A C A A A A A A A A A A A A A A A A
16 chr16_29004509 0 29004509 G G G G G G G G G G G G T T T T G G G G
16 chr16_29007213 0 29007213 G G G G G G G G C C C C G G G G G G G G
16 chr16_29008201 0 29008201 G G G G G G G G G G G G G G G G G T G G
16 chr16_29008244 0 29008244 C C C C C C C C C C C C C C C C C T C C
16 chr16_29015048 0 29015048 G G G G G G G G A G A G G G G G G G G G
16 chr16_29023147 0 29023147 T T T T T T T T A A T T T T T T T T T T
16 chr16_29027122 0 29027122 T T T T T T T T T T T T T T G G T T T T
16 chr16_29031307 0 29031307 C C C C C C C C C C C C C C C C C T C C
16 chr16_29038930 0 29038930 C C C C C C C C T T C C C C C C C C C C
16 chr16_29039143 0 29039143 C C T T T T C C T T T T T T T T T T C C
16 chr16_29040962 0 29040962 C C A C C C C C C C C C C C C C C C C C
16 chr16_29044204 0 29044204 C C C C C C C C C C C C C T C C C C C C
16 chr16_29050427 0 29050427 A A A A A G A A A A A A A A A A A A A A
16 chr16_29050698 0 29050698 C C C C C C C C A A A A C C C C C C C C
16 chr16_29055142 0 29055142 C C C C C C C C T T C C C C C C C C C C
16 chr16_29055313 0 29055313 T T C T T T T T T T T T T T T T T T T T
16 chr16_29056355 0 29056355 G G G G G G G G G G G G A A A A A A G G
16 chr16_29059435 0 29059435 A A A A A T A A A A A A A A A A A A A A
16 chr16_29059891 0 29059891 A A A A A A A A G G G G A A A A A A A A
16 chr16_29060831 0 29060831 C C C C C C T T C C C C C C C C C C C C
16 chr16_29066157 0 29066157 G G G G G G G G A A G G G G G G G G G G
16 chr16_29068033 0 29068033 G G G G G G A G G G G G G G G G G G G G
16 chr16_29074378 0 29074378 A A A A A A A A A A A G A A A A A A A A
16 chr16_29076644 0 29076644 C C C C C C C C C C C C C C C C C T C C
16 chr16_29095881 0 29095881 G G A A A G G G A A A A G G G G G G G G
16 chr16_29096361 0 29096361 T T T T C T T T T T T T T T T T T T T T
16 chr16_29099404 0 29099404 A A A A A A A A G G G G A A A A A A A A
16 chr16_29101348 0 29101348 G G G G G G G G T T T T G G G G G G G G
16 chr16_29102470 0 29102470 C C C C C C T T C C C C C C C C C C C C
16 chr16_29105221 0 29105221 C C C C C C C C C C C C T T C C C C C C
16 chr16_29106869 0 29106869 G G G G G G G G G G G G G G C G G G G G
16 chr16_29115350 0 29115350 C C C C C C C C G G G G C C C C C C C C
16 chr16_29116878 0 29116878 G G G G G G G G T T T T G G G G G G G G
16 chr16_29116993 0 29116993 T T T T T T T T C C C C T T T T T T T T
16 chr16_29117491 0 29117491 C C C T C C C C C C C C C C C C C C C C
16 chr16_29120207 0 29120207 G G G G G G G G C C C C G G G G G G G G
16 chr16_29121288 0 29121288 A A A A A A A A G G G G A A A A A A A A
16 chr16_29131291 0 29131291 T T T T A A T T T T T T T T T T T T T T
16 chr16_29133489 0 29133489 A A A A A A A A A A A A C C A A A A A A
16 chr16_29136770 0 29136770 G G C C C C G G G G G G G G G G G G G G
16 chr16_29141002 0 29141002 G G G G G G G G G G G G G G A A G G G G
16 chr16_29142019 0 29142019 T T T T T T T T A A A A T T T T T T T T
16 chr16_29143923 0 29143923 A A A A A G A A A A A A A A A A A A A A
16 chr16_29153758 0 29153758 G G G G G G G G A A A A A G G G G G G G
16 chr16_29153813 0 29153813 C C C C C C C C G G G G C C C C C C C C
16 chr16_29154665 0 29154665 T T T T T T T T T T T T T T C C T T T T
16 chr16_29155553 0 29155553 G G G G G G G G A G G G G G G G G G G G
16 chr16_29158023 0 29158023 G G G G G G G G G G G G A G G G G G G G
16 chr16_29165867 0 29165867 A A A A C C A A A A A A A A A A A A A A
16 chr16_29168411 0 29168411 C C C C C C C C C C C C A C C C C C C C
16 chr16_29169238 0 29169238 C C C C C C C C C C C C C C T T C C C C
16 chr16_29171006 0 29171006 C C C C C C C C C C C C C T T T C C C C
16 chr16_29175974 0 29175974 T T T T C T T T T T T T T T T T T T T T
16 chr16_29176664 0 29176664 C C C C C C C C C C C C C C T T C C C C
16 chr16_29180591 0 29180591 T T T T T T T T T T T T C T T T T T T T
16 chr16_29181513 0 29181513 T T T T C T T T T T T T T T T T T T T T
16 chr16_29184962 0 29184962 A A A A A A A A A A A G A A A A A A A A
16 chr16_29185148 0 29185148 T T T T T T T T T T T T C T T T T T T T
16 chr16_29185248 0 29185248 A A A A A A A A A A A A A C A A A A A A
16 chr16_29191303 0 29191303 G G C G G G G G G G G G G G G G G G G G
16 chr16_29195764 0 29195764 A A A A A A A A A T A A A A A A A A A A
16 chr16_29196432 0 29196432 T T T T T T T T C C C C T T T T T T T T
16 chr16_29196846 0 29196846 A A A A A A A A G G A G A A A A A A A A
16 chr16_29200434 0 29200434 G G G G G G G G G G G G G G G G T T G G
16 chr16_29203965 0 29203965 A A A A A A A A A A A C A A A A A A A A
16 chr16_29225240 0 29225240 C C C C C C C C C C C C C C C T C C C C
16 chr16_29225985 0 29225985 T T C T T T T T T T T T T T T T T T T T
16 chr16_29230671 0 29230671 A A A A A A A A G G G G A A A A A A A A
16 chr16_29233359 0 29233359 A A A A A A A A C C A C A A A A A A A A
16 chr16_29236746 0 29236746 A A A A A A A A G G G G A A A A A A A A
16 chr16_29236774 0 29236774 T T T T T T T T T T G T T T T T T T T T
16 chr16_29238414 0 29238414 A A A A A A A A G G A G G G G G G G A A
16 chr16_29239400 0 29239400 T T C C C C T T T T T T C C C C T T T T
16 chr16_29244243 0 29244243 T T C C T T T T T T T T T T T T T T T T
16 chr16_29251528 0 29251528 C C C C C C C C C C C T C C C C C C C C
16 chr16_29254094 0 29254094 G G G G G G G G A A A A G G G G G G G G
16 chr16_29255996 0 29255996 G G A A A G G G G G G G G G G G G G G G
16 chr16_29259542 0 29259542 C C C T T T C C C C C C C C C C C C C C
16 chr16_29292317 0 29292317 T T T T T T T T T T T T T T C C T T T T
16 chr16_29293554 0 29293554 G T G G G G G G G G G G G G G G G G T T
16 chr16_29299241 0 29299241 G G G G G G G G G G G G A G G G G G G G
16 chr16_29301576 0 29301576 C C C C C C C C C C C C C T C C C C C C
16 chr16_29303203 0 29303203 C C C C C C C C C C C C C C C T C C C C
16 chr16_29303322 0 29303322 A A A A A A A A T T A A A A A A A A A A
16 chr16_29305213 0 29305213 C C A A A A C C A A A A A A A A A A C C
16 chr16_29305236 0 29305236 A A A A A A A A A A A A A G A A A A A A
16 chr16_29312822 0 29312822 G G G T G G G G G G G G G G G G G G G G
16 chr16_29312946 0 29312946 C C C C C C C C T T C C C C C C C C C C
16 chr16_29314599 0 29314599 G G G G G G G G A A A A G G G G G G G G
16 chr16_29316675 0 29316675 C C C C A C C C C C C C C C C C C C C C
16 chr16_29322823 0 29322823 C C C C C C C C C C C C C C C T C C C C
16 chr16_29325370 0 29325370 T T C C C T T T T T T T T T T T T T T T
16 chr16_29329651 0 29329651 G G G G G G G G G G G G A G G G G G G G
16 chr16_29329805 0 29329805 T T T T T T T T T T T T T T T T A T T T
16 chr16_29332417 0 29332417 A A A A A A A A G G G G A A A A A A A A
16 chr16_29335583 0 29335583 A A A A A A A A A A G G A A A A A A A A
16 chr16_29336750 0 29336750 A A A A A A A A G G G G A A A A A A A A
16 chr16_29337285 0 29337285 C C C C C C C C C C C C C C C C A A C C
16 chr16_29344112 0 29344112 T T T T T T T T T T T T T T C T T T T T
16 chr16_29345546 0 29345546 A A A A A A A A A A A G A A A A A A A A
16 chr16_29348946 0 29348946 G G G G G G G T G G G G G G G G G G G G
16 chr16_29351441 0 29351441 C C G G G G C C G G G G G G G G G G C C
16 chr16_29353979 0 29353979 T T C C C C T T T T T T T T T T T T T T
16 chr16_29370129 0 29370129 C C C C C C C C G G G G C C C C C C C C
16 chr16_29372220 0 29372220 T T T T T T T T T T C T T T T T T T T T
16 chr16_29373839 0 29373839 A A C C C C A A C C C C C C C C C C A A
16 chr16_29374152 0 29374152 A A A A A A A A G G G G A A A A A A A A
16 chr16_29375925 0 29375925 A A A A A A A A G G G G A A A A A A A A
16 chr16_29384944 0 29384944 C C T T C T C C C C C C C C C C C C C C
16 chr16_29395079 0 29395079 G G G G G G G G G G G G G G A A G G G G
16 chr16_29397389 0 29397389 A A A A A C A A A A A A A A A A A A A A
16 chr16_29397423 0 29397423 G G G G G G G G A A A A G G G G G G G G
16 chr16_29402712 0 29402712 G G G G G G G G G G G G G G G G A G G G
16 chr16_29406737 0 29406737 A A A A A A A A G G G G A A A A A A A A
16 chr16_29408753 0 29408753 T T C C C C T T T T T T T T T T T T T T
16 chr16_29409686 0 29409686 C C C C C C C C C C C C C C T T C C C C
16 chr16_29411021 0 29411021 C C C C C C C C T T T T C C C C C C C C
16 chr16_29412742 0 29412742 T T T T T T T T T T T T T T C C T T T T
16 chr16_29417663 0 29417663 G G G G G G G G A A A A G G G G G G G G
16 chr16_29425926 0 29425926 G G G G G G G G G G G G A A G G A A G G
16 chr16_29433550 0 29433550 C C C C C C C C T T T T C C C C C C C C
16 chr16_29436022 0 29436022 T T T T T T T T C C C C T T T T T T T T
16 chr16_29455012 0 29455012 C C C G C C C C C C C C C C C C C C C C
16 chr16_29455895 0 29455895 C C C C C C C G C C C C C C C C C C C C
16 chr16_29464772 0 29464772 A A A A A A A A G G G G A A A A A A A A
16 chr16_29465595 0 29465595 G G G G G G G G G G A G G G G G G G G G
16 chr16_29470949 0 29470949 G G G G G G A A G G G G G G G G G G G G
16 chr16_29474506 0 29474506 A A A A A A A A A A A A A G A A A A A A
16 chr16_29475124 0 29475124 G G T T T T G G G G G G G G G G G G G G
16 chr16_29479492 0 29479492 T T T T T T T T C C C C T T T T T T T T
16 chr16_29487695 0 29487695 C C C C C C C C A A A A C C C C C C C C
16 chr16_29489849 0 29489849 G G G G G G A G G G G G G G G G G G G G
16 chr16_29490790 0 29490790 T T T T T T C C T T T T T T T T T T T T
16 chr16_29492452 0 29492452 C C C C C C C G C C C C C C C C C C C C
16 chr16_29497339 0 29497339 C C C C C C C C C C C T C C C C C C C C
16 chr16_29499877 0 29499877 C T C C C C C C C C C C C C C C C C T T
16 chr16_29502171 0 29502171 G G G G G G A G G G G G G G G G G G G G
16 chr16_29509351 0 29509351 G G G G G G G T G G G G G G G G G G G G
16 chr16_29509429 0 29509429 A A A A A A A A A A A A G G A A A A A A
16 chr16_29524078 0 29524078 C C C C C C C C T T T T C C C C C C C C
16 chr16_29529416 0 29529416 C C C C C C C T C C C C C C C C C C C C
16 chr16_29531196 0 29531196 C C C C C C C C A A A A C C C C C C C C
16 chr16_29537679 0 29537679 G G G G G G G G T T T T G G G G G G G G
16 chr16_29538512 0 29538512 A A A A A A A A A A A A G G A A A A A A
16 chr16_29549064 0 29549064 C C C C C C C T C C C C C C C C C C C C
16 chr16_29550098 0 29550098 T T T T T T T T C C C C T T T T T T T T
16 chr16_29552584 0 29552584 C C C C C C C C T T T T C C C C C C C C
16 chr16_29562807 0 29562807 A A A A A A A G A A A A A A A A A A A A
16 chr16_29577831 0 29577831 T T T T T T T T C C C C T T T T T T T T
16 chr16_29578227 0 29578227 G G G G G G G G A A A A G G G G G G G G
16 chr16_29601451 0 29601451 A A C C A C A A A A A A A A A A A A A A
16 chr16_29605829 0 29605829 C C C C C G C C C C C C C C C C C C C C
16 chr16_29613313 0 29613313 T T G G T T T T T T T T T T T T T T T T
16 chr16_29619280 0 29619280 A A A A A A A A C C C C A A A A A A A A
16 chr16_29625789 0 29625789 G G G G G G G G G G G G T T G G G G G G
16 chr16_29625840 0 29625840 T T C C C C C C C C C C C C C C C C C C
16 chr16_29632585 0 29632585 C C C C C C C C A A A A C C C C C C C C
16 chr16_29633338 0 29633338 C C T T C C C C C C C C C C C C C C C C
16 chr16_29638418 0 29638418 A A A A A A A A A C A A A A A A A A A A
16 chr16_29642277 0 29642277 A A A A A A A A A C A C A A A A A A A A
16 chr16_29650039 0 29650039 A A A A A A A A G G G G A A A A A A A A
16 chr16_29656886 0 29656886 T T T T A T T T T T T T T T T T T T T T
16 chr16_29659804 0 29659804 T T T T T T T T T T T T T T G G T T T T
16 chr16_29660826 0 29660826 A A A A A G A A A A A A A A A A A A A A
16 chr16_29662549 0 29662549 T T T T T T T T T T T T T T T T G G T T
16 chr16_29662882 0 29662882 A A A A A A A A A A A A C C C C C C A A
16 chr16_29688442 0 29688442 T T G G G G T T G G G G G G G G G G T T
16 chr16_29690023 0 29690023 A A A A A G A A A A A A A A A A A A A A
16 chr16_29691389 0 29691389 C C C C C C C C T T T T C C C C C C C C
16 chr16_29693313 0 29693313 T T T T T T T T G T T T T T T T T T T T
16 chr16_29702011 0 29702011 G G G G A G G G G G G G G G G G G G G G
16 chr16_29706583 0 29706583 T T G G T T T T T T T T T T T T T T T T
16 chr16_29712818 0 29712818 C C C C C C T T C C C C C C C C C C C C
16 chr16_29719577 0 29719577 T T C C C C T T C C C C C C C C C C T T
16 chr16_29720519 0 29720519 T T T T T T T T G T T T T T T T T T T T
16 chr16_29732168 0 29732168 G G A A A A G G A A A A A A A A A A G G
16 chr16_29734127 0 29734127 A A A A A A A A G G G G A A A A A A A A
16 chr16_29736166 0 29736166 A G A A A A A A A A A A A A A A A A G G
16 chr16_29740791 0 29740791 C C T T T T C C C C C C C C C C C C C C
16 chr16_29745121 0 29745121 A A A A A A A A A A A A G G A A G G A A
16 chr16_29750800 0 29750800 A G A A A A A A A A A A A A A A A A G G
16 chr16_29752025 0 29752025 G G G G G G G G G G G G G G G G A A G G
16 chr16_29758007 0 29758007 G G G G G G G G G G A G G G G G G G G G
16 chr16_29764784 0 29764784 G G G G G G G G G G G G G G G G A G G G
16 chr16_29769164 0 29769164 G G G G G T G G G G G G G G G G G G G G
16 chr16_29780829 0 29780829 A A A A A A A A G G G G A A A A A A A A
16 chr16_29784171 0 29784171 G G G G G G G G G G G G A A G G G G G G
16 chr16_29794947 0 29794947 A A G G G G A A A A A A A A A A A A A A
16 chr16_29798367 0 29798367 A A A A A A A A G G G G A A A A A A A A
16 chr16_29809098 0 29809098 T T T T T T C C T T T T T T T T T T T T
16 chr16_29810953 0 29810953 A A A A A A A A G G G G A A A A A A A A
16 chr16_29823780 0 29823780 G G G G G G G G G G G G G G G G A A G G
16 chr16_29830207 0 29830207 G G G G G G G G A A A A G G G G G G G G
16 chr16_29830932 0 29830932 T T T T T T T T C T C T T T T T T T T T
16 chr16_29831968 0 29831968 G G G G G G G G G G G G G G A A G G G G
16 chr16_29834039 0 29834039 A A A A A A A A A A A A A A G G A A A A
16 chr16_29834440 0 29834440 C C C C C C C C C G C C C C C C C C C C
16 chr16_29834996 0 29834996 G G G G G G G G A A A A G G G G G G G G
16 chr16_29841547 0 29841547 G G G G G G G G G G G G G G A A G G G G
16 chr16_29843419 0 29843419 C C T T T T C C C C C C C C C C C C C C
16 chr16_29844168 0 29844168 C C C C C C C C C C C C C C G G C C C C
16 chr16_29845321 0 29845321 A A A A A A A A G G G G A A A A A A A A
16 chr16_29846827 0 29846827 A A A G A G A A A A A A A A A A A A A A
16 chr16_29854873 0 29854873 C C C C C T C C C C C C C C C C C C C C
16 chr16_29859592 0 29859592 G G A G A G G G G G G G G G G G G G G G
16 chr16_29869823 0 29869823 C C C C C C C C T T T T C C C C C C C C
16 chr16_29870980 0 29870980 G G G G G G G G A A A A G G G G G G G G
16 chr16_29874462 0 29874462 C C C C C C C C C C C C T T C C C C C C
16 chr16_29875917 0 29875917 C C C T C C C C C C C C C C C C C C C C
16 chr16_29878767 0 29878767 G G A G A A G G G G G G G G G G G G G G
16 chr16_29879202 0 29879202 A A A A A A A A G G G G A A A A A A A A
16 chr16_29882265 0 29882265 C C C C C C C C C C C C A A A A A A C C
16 chr16_29882652 0 29882652 G G T T T T G G T T T T G G G G G G G G
16 chr16_29883223 0 29883223 C C C C C C C C C C C C C C A A C C C C
16 chr16_29886343 0 29886343 C C C C C C C C T T T T T T C C T T C C
16 chr16_29890787 0 29890787 C C G G G G C C C C C C C C C C C C C C
16 chr16_29891657 0 29891657 G G G G G G G G T T T T G G G G G G G G
16 chr16_29892199 0 29892199 T T T T T T T T T T T T T T A A T T T T
16 chr16_29897781 0 29897781 C C C C A C C C C C C C C C C C C C C C
16 chr16_29901784 0 29901784 A A A A A A A A A A A A A A A A A C A A
16 chr16_29901985 0 29901985 T T T T T T T T G G G G T T T T T T T T
16 chr16_29904809 0 29904809 G G G G G G G G G G G G G G G G A A G G
16 chr16_29906811 0 29906811 T T T T T T T T C C C C T T T T T T T T
16 chr16_29907843 0 29907843 T T T T T T T T T T T T T T C C T T T T
16 chr16_29910337 0 29910337 C C C C C C C C C C C C C C C C T T C C
16 chr16_29912361 0 29912361 G G G G G G A A G G G G G G G G G G G G
16 chr16_29912472 0 29912472 G G T T G G G G G G G G G G G G G G G G
16 chr16_29920400 0 29920400 A A A A A A A A A A A A A A G G A A A A
16 chr16_29920550 0 29920550 C C C C C C C C A A A A C C C C C C C C
16 chr16_29923301 0 29923301 A A A A A A A A A A A G A A A A A A A A
16 chr16_29923909 0 29923909 G G G G A G G G G G G G G G G G G G G G
16 chr16_29924059 0 29924059 C C C C C T C C C C C C C C C C C C C C
16 chr16_29928161 0 29928161 C C C C C C C T C C C C C C C C C C C C
16 chr16_29935561 0 29935561 T T T T T T T T T T T T C C T T T T T T
16 chr16_29950544 0 29950544 C C T T C T C C C C C C C C C C C C C C
16 chr16_29950667 0 29950667 T T C C T T T T T T T T T T T T T T T T
16 chr16_29952294 0 29952294 G G G G G G G G G G G G G G A A G G G G
16 chr16_29955788 0 29955788 A A A A A A G G A A A A A A A A A A A A
16 chr16_29956027 0 29956027 A A A A A A A A A A A A A A G G A A A A
16 chr16_29960748 0 29960748 G G G G G G G G C C C C G G G G G G G G
16 chr16_29961007 0 29961007 G G G G A G G G G G G G G G G G G G G G
16 chr16_29961624 0 29961624 G G A A A G G G G G G G G G G G G G G G
16 chr16_29962474 0 29962474 C C C C C C C C A C A C C C C C C C C C
16 chr16_29964617 0 29964617 A C C C C C C C C C C C C C C C C C A A
16 chr16_29968267 0 29968267 C C C C C C C C C C C C T T T T T T C C
16 chr16_29972572 0 29972572 C C C C C C C C T T T T C C C C C C C C
16 chr16_29983368 0 29983368 C C C C C C C C T T T T C C C C C C C C
16 chr16_29983577 0 29983577 G G G G G G G G A A A A G G G G G G G G
16 chr16_29986078 0 29986078 G G G G G G G G G G G G G G A A G G G G
16 chr16_29987058 0 29987058 G G G G G G G G A G G G G G G G G G G G
16 chr16_29987819 0 29987819 A G G G G G G G G G G G G G G G G G G G
16 chr16_29988732 0 29988732 A A A A A A A A G G G G A A A A A A A A
16 chr16_29989342 0 29989342 C C A A C C C C C C C C C C C C C C C C
16 chr16_29989791 0 29989791 G G G G G G G G C C C C G G G G G G G G
16 chr16_29989998 0 29989998 A A A A A A A A A A A A G G A A A A A A
16 chr16_29995105 0 29995105 C C C C C C A A C C C C C C C C C C C C
16 chr16_29999654 0 29999654 T T T T A T T T T T T T T T T T T T T T
16 chr16_30005105 0 30005105 T T C C C C T T C C C C C C C C C C T T
16 chr16_30013754 0 30013754 A G G G G G G G G G G G G G G G G G G G
16 chr16_30020375 0 30020375 A G A A A A G G A A A A A A A A A A G G
16 chr16_30023486 0 30023486 G G G G G G G G A G G G G G G G G G G G
16 chr16_30025851 0 30025851 A A A A A A A A A A A A C C A A A A A A
16 chr16_30032479 0 30032479 A A A A A A A A A A A A G G G G A A A A
16 chr16_30032777 0 30032777 T T T T T T T T T T T T T T C C T T T T
16 chr16_30033946 0 30033946 A A A A A A A A A G A G A A A A A A A A
16 chr16_30034490 0 30034490 G G G G G G G G A A A G G G G G G G G G
16 chr16_30035794 0 30035794 C C C C C C C C C T C C C C C C C C C C
16 chr16_30042924 0 30042924 G G G G G G G G A A A A G G G G G G G G
16 chr16_30045972 0 30045972 C C T T C T C C T T T T T T T T T T C C
16 chr16_30054902 0 30054902 A A A A A A A A A A A A A A G G A A A A
16 chr16_30059520 0 30059520 A A G G G G A A G G G G A A A A A A A A
16 chr16_30071164 0 30071164 C C C C C C C C A C A A C C C C C C C C
16 chr16_30081142 0 30081142 T T T T T T T T C T T T T T T T T T T T
16 chr16_30088253 0 30088253 A A A A A A A A A A A A A G A A A A A A
16 chr16_30088812 0 30088812 T T T T T T T T T T T T C T T T T T T T
16 chr16_30090961 0 30090961 C C C C C C C C C T C C C C C C C C C C
16 chr16_30091549 0 30091549 G G G G G G G G G G G G A A G G G G G G
16 chr16_30094583 0 30094583 C C C C A C C C C C C C C C C C C C C C
16 chr16_30098282 0 30098282 C C T T T T C C C C C C C C C C C C C C
16 chr16_30099037 0 30099037 T T T T T T T T G G G G T T T T T T T T
16 chr16_30102046 0 30102046 C C G G G G C C G G G G G G G G G G C C
16 chr16_30108269 0 30108269 C T C C C C T T C C C C C C C C C C T T
16 chr16_30109817 0 30109817 C C C C C C C C T T T T C C C C C C C C
16 chr16_30113787 0 30113787 C C C C C C C C G G G G C C C C C C C C
16 chr16_30114826 0 30114826 C C C C C C C C C C C C C C C C G G C C
16 chr16_30116374 0 30116374 G G G G G G G G G G G G A A G G G G G G
16 chr16_30148059 0 30148059 T T T T T T T T C C C C T T T T T T T T
16 chr16_30151144 0 30151144 G G G G G G G G G G G G G G G G A A G G
16 chr16_30166274 0 30166274 A A A A A A A A C C A C A A A A A A A A
16 chr16_30169241 0 30169241 T T T T T T T T T T T T T T T T C C T T
16 chr16_30171699 0 30171699 T T T T T T T T C C C C T T T T T T T T
16 chr16_30174456 0 30174456 T T C C C C C C C C C C C C C C C C C C
16 chr16_30177972 0 30177972 G G G G G T G G G G G G G G G G G G G G
16 chr16_30180403 0 30180403 T T C C C C T T C C C C C C C C C C T T
16 chr16_30194206 0 30194206 G G G G G G G G G G G G G G T T G G G G
16 chr16_30196567 0 30196567 G G G G G G G G G G G G G T T T G G G G
16 chr16_30198978 0 30198978 T T T T T T T T C C C C T T T T T T T T
16 chr16_30201279 0 30201279 A A A A A T A A A A A A A A A A A A A A
16 chr16_30205725 0 30205725 C C C C C C C C C C C C C T C C C C C C
16 chr16_30205857 0 30205857 G G G G G G G G A A A G G G G G G G G G
16 chr16_30208574 0 30208574 T T T T T T T T A A A A T T T T T T T T
16 chr16_30210640 0 30210640 G G A A A A G G G G G G G G G G G G G G
16 chr16_30212735 0 30212735 C C C C C C C C C C C C T T T T C C C C
16 chr16_30227280 0 30227280 G G G G A G G G G G G G G G G G G G G G
16 chr16_30228147 0 30228147 G G A A G G G G G G G G G G A A G G G G
16 chr16_30230313 0 30230313 G G G G G G G G G G A G G G G G G G G G
16 chr16_30230707 0 30230707 A A A A A A A A A A A A A G A A A A A A
16 chr16_30236613 0 30236613 G G G G T T G G G G G G G G G G G G G G
16 chr16_30236936 0 30236936 G G A A A A A A A A A A A A A A A A A A
16 chr16_30242386 0 30242386 G G G G G G G G G G G G G T G G G G G G
16 chr16_30246669 0 30246669 C C C C C C C C C C C G C C C C C C C C
16 chr16_30250707 0 30250707 T T T T T T T T C C C C T T T T T T T T
16 chr16_30252708 0 30252708 G G A A A G G G G G G G G G G G G G G G
16 chr16_30252977 0 30252977 G G G G G G G G T T T T G G G G G G G G
16 chr16_30257091 0 30257091 C C C C C C C T C C C C C C C C C C C C
16 chr16_30260268 0 30260268 A A A A A A A A G G G G A A A A A A A A
16 chr16_30260710 0 30260710 T T T T T T T T A A A A T T T T T T T T
16 chr16_30261089 0 30261089 T T T T A A T T T T T T T T T T T T T T
16 chr16_30267288 0 30267288 C C C C C C C C T T T T C C C C C C C C
16 chr16_30272478 0 30272478 C C C T C C C C C C C C C C C C C C C C
16 chr16_30272584 0 30272584 A A T T A T A A A A A A A A A A A A A A
16 chr16_30272622 0 30272622 C C C C C T C C C C C C C C C C C C C C
16 chr16_30278793 0 30278793 C C C C C T C C C C C C C C C C C C C C
16 chr16_30278860 0 30278860 T T T T C T C C T T T T T T T T T T T T
16 chr16_30281503 0 30281503 C C C C C C C C C C T T C C C C C C C C
16 chr16_30287999 0 30287999 G G G G G G G G G G A G G G G G G G G G
16 chr16_30288350 0 30288350 C C C T C T C C C C C C C C C C C C C C
16 chr16_30288626 0 30288626 G G G G C G G G G G G G G G G G G G G G
16 chr16_30290967 0 30290967 A A A A A A A A G G G G A A A A A A A A
16 chr16_30291161 0 30291161 A A A A A A A G A A A A A A A A A A A A
16 chr16_30295805 0 30295805 C C C C C C C C C C C C C C G G C C C C
16 chr16_30297375 0 30297375 A A A A A A A A T T T T A A A A A A A A
16 chr16_30300611 0 30300611 A A A A A A A A A A A A G G A A A A A A
16 chr16_30300984 0 30300984 A A A A A T A A A A A A A A A A A A A A
16 chr16_30314481 0 30314481 C C T T C T C C C C C C C C C C C C C C
16 chr16_30316103 0 30316103 G G G G G G G G T T T T G G G G G G G G
16 chr16_30316554 0 30316554 T T T T T T T T A T T T T T T T T T T T
16 chr16_30316886 0 30316886 C C C C C C C C C C C C C C T T C C C C
16 chr16_30331180 0 30331180 C C C C C C C C C C C C A C C C C C C C
16 chr16_30331951 0 30331951 G G G G A G G G G G G G G G G G G G G G
16 chr16_30332951 0 30332951 C C C C C C C C C T C C C T C C C C C C
16 chr16_30333351 0 30333351 C C C C C C C C C C C C C C C C C T C C
16 chr16_30338109 0 30338109 G G G G G G G G G G G G G G A A G G G G
16 chr16_30340102 0 30340102 T T T T T T T T C C C C T T T T T T T T
16 chr16_30341846 0 30341846 C C C C C C C C C C C C C C C C C T C C
16 chr16_30342519 0 30342519 T T T T T T G T T T T T T T T T T T T T
16 chr16_30343679 0 30343679 G G A A A A A A A A A A A A A A A A A A
16 chr16_30346614 0 30346614 T T T T T T T T T T T T T T T T C C T T
16 chr16_30352789 0 30352789 T T T T T T T T A A A A T T T T T T T T
16 chr16_30353180 0 30353180 G G G G G G G G G G G G G G G G T T G G
16 chr16_30355861 0 30355861 A A A A A A A A G G G G A A A A A A A A
16 chr16_30357932 0 30357932 T T T T T T T T T T T T T T C C T T T T
16 chr16_30358403 0 30358403 A A A A A A A A A A A A A A A A G G A A
16 chr16_30363843 0 30363843 G G G G A G G G G G G G G G G G G G G G
16 chr16_30369715 0 30369715 A A A A A A A A A A A A A A G G A A A A
16 chr16_30369955 0 30369955 C C C C C C C C T T T T C C C C C C C C
16 chr16_30371959 0 30371959 A A A A A A A A A G A A A A A A A A A A
16 chr16_30372553 0 30372553 T T T T T T T T C C C C T T T T T T T T
16 chr16_30375714 0 30375714 G G G G A A G G G G G G G G G G G G G G
16 chr16_30380198 0 30380198 G G G G G G G G G G G G G G A A G G G G
16 chr16_30387017 0 30387017 C C C C C C C G C C C C C C C C C C C C
16 chr16_30395274 0 30395274 G G G G A G G G G G G G G G G G G G G G
16 chr16_30395888 0 30395888 C C C C C C C C C C C C A A A A C C C C
16 chr16_30398385 0 30398385 G G G G A A G G G G G G G G G G G G G G
16 chr16_30401176 0 30401176 C C C C C C C C G G G G C C C C C C C C
16 chr16_30409617 0 30409617 C C T T T T C C T T T T C C C C C C C C
16 chr16_30413981 0 30413981 A A A A A A A A G G G G G G G G G G A A
16 chr16_30421185 0 30421185 G G G G G G G G A G G G G G G G G G G G
16 chr16_30426588 0 30426588 G G G G G G G G A A A A G G G G G G G G
16 chr16_30427500 0 30427500 C C C C C C C G C C C C C C C C C C C C
16 chr16_30429402 0 30429402 G G G G G G G G G G G G A G G G G G G G
16 chr16_30431963 0 30431963 G G G G G G G G G G C G G G G G G G G G
16 chr16_30432455 0 30432455 G G G G G G G G C C C C G G G G G G G G
16 chr16_30432461 0 30432461 G G G G A G G G G G G G G G G G G G G G
16 chr16_30434566 0 30434566 G G G G G G G G A G G G G G G G G G G G
16 chr16_30435063 0 30435063 T T C C T T T T T T T T T T T T T T T T
16 chr16_30435828 0 30435828 T T T T G T T T T T T T T T T T T T T T
16 chr16_30440337 0 30440337 C C C C C C A A C C C C C C C C C C C C
16 chr16_30449386 0 30449386 C C C C C C C C C C C C C C C C T T C C
16 chr16_30453208 0 30453208 G G G G G G G G A A A A G G G G G G G G
16 chr16_30454106 0 30454106 G G G G G G G G G G G G G G G G A A G G
16 chr16_30461001 0 30461001 G G G G A G G G G G G G G G G G G G G G
16 chr16_30461195 0 30461195 A A G G G G G G G G G G G G G G G G G G
16 chr16_30466170 0 30466170 G G G G G G A G G G G G G G G G G G G G
16 chr16_30468673 0 30468673 C C C C C C C T C C C C C C C C C C T T
16 chr16_30471627 0 30471627 T T C C T T T T T T T T T T T T T T T T
16 chr16_30471720 0 30471720 G G G G G G G G G G G G G G G G A G G G
16 chr16_30473535 0 30473535 A A G G G G A A A A A A A A A A A A A A
16 chr16_30489892 0 30489892 A A A A A A A A A A A A A G A A A A A A
16 chr16_30498391 0 30498391 T T T T T T T T C C C C T T T T T T T T
16 chr16_30504671 0 30504671 C C C C C C C C T T T T C C C C C C C C
16 chr16_30514125 0 30514125 A A A A A A A G A A A A A A A A A A A A
16 chr16_30524562 0 30524562 G G G G G G G G A A A A G G G G G G G G
16 chr16_30533882 0 30533882 C C G G G G G G G G G G G G G G G G G G
16 chr16_30538271 0 30538271 C C C C C C C C T T T T C C C C C C C C
16 chr16_30550855 0 30550855 C C C C C C C C C C C C A A C C C C C C
16 chr16_30561772 0 30561772 T T T T T T T T T T T T G G T T T T T T
16 chr16_30579575 0 30579575 T T T T T T T T T T T T T T G G T T T T
16 chr16_30588628 0 30588628 A A A C A A A A A A A A A A A A A A A A
16 chr16_30594848 0 30594848 C C C C A C C C C C C C C C C C C C C C
16 chr16_30602296 0 30602296 C C C C C C C C C C C C T T C C C C C C
16 chr16_30625145 0 30625145 C C C C C C C C C C C C T T C C C C C C
16 chr16_30644861 0 30644861 C C C C A C C C C C C C C C C C C C C C
16 chr16_30648670 0 30648670 A A A A A A A A A G A A A A A A A A A A
16 chr16_30656600 0 30656600 G G G G G G A G G G G G G G G G G G G G
16 chr16_30657670 0 30657670 G G G G G G G G G G G G T T T T G G G G
16 chr16_30659253 0 30659253 T T T T T T T T T T T T C C T T T T T T
16 chr16_30665988 0 30665988 A A A A A A A A A G A A A A A A A A A A
16 chr16_30672133 0 30672133 G G G G G G G G A G G G G G G G G G G G
16 chr16_30672934 0 30672934 T T C C C C T T C C C C C C C C C C C C
16 chr16_30686816 0 30686816 A A A A A A A A G G A G A A A A A A A A
16 chr16_30688250 0 30688250 G G G G G G G G C C C C G G G G G G G G
16 chr16_30691157 0 30691157 A A A A A A A A G G G G A A A A A A A A
16 chr16_30694159 0 30694159 C C C C C C C C C C C C C T C C C C C C
16 chr16_30701697 0 30701697 G G G G G G G G A A A A G G G G G G G G
16 chr16_30703073 0 30703073 A A A A A A A A G G G G A A A A A A A A
16 chr16_30705058 0 30705058 T T T T T T T T C C C C T T T T T T T T
16 chr16_30712156 0 30712156 G G G G G G G G G G G G C G G G G G G G
16 chr16_30713753 0 30713753 T T T T A A T T T T T T T T T T T T T T
16 chr16_30721779 0 30721779 A A A A A A A A A A A A A A T T A A A A
16 chr16_30732061 0 30732061 T T T T T T C T T T T T T T T T T T T T
16 chr16_30738373 0 30738373 G G G G G G G G G G G G G G G G A G G G
16 chr16_30769645 0 30769645 G G A A A A A G A A A A A A A A A A A A
16 chr16_30772280 0 30772280 T T T T T T G T T T T T T T T T T T T T
16 chr16_30773536 0 30773536 C C C C C C C C C T C C C C C C C C C C
16 chr16_30773576 0 30773576 C C C C C C C C A A A A C C C C C C C C
16 chr16_30779508 0 30779508 G G G G G G G G A G A G G G G G G G G G
16 chr16_30782008 0 30782008 C C C C C C C C C T C T C C C C C C C C
16 chr16_30782015 0 30782015 G G G G G G G G A A A A G G G G G G G G
16 chr16_30787157 0 30787157 G G G G G G G G A G A G G G G G G G G G
16 chr16_30793970 0 30793970 G G G G G G G G G T G T G G G G G G G G
16 chr16_30795900 0 30795900 G G A G G G G G G G G G A A G G G G G G
16 chr16_30802436 0 30802436 T T T T T T T T T T C T T T T T T T T T
16 chr16_30813628 0 30813628 T T T T T T A T T T T T T T T T T T T T
16 chr16_30817382 0 30817382 A A A A A A A A G G G G A A A A A A A A
16 chr16_30818859 0 30818859 T T T T C C T T T T T T T T T T T T T T
16 chr16_30819090 0 30819090 A A A A A A A A G G G G A A A A A A A A
16 chr16_30820525 0 30820525 C C C C C C C C C T T T C C C C C C C C
16 chr16_30830160 0 30830160 G G G G G G G G T T T T G G G G G G G G
16 chr16_30830388 0 30830388 G G G G G G G G A G G G G G G G G G G G
16 chr16_30835533 0 30835533 T T T T T T T T T T T T T T G G T T T T
16 chr16_30867892 0 30867892 G G G G G G G G C C C C G G G G G G G G
16 chr16_30881274 0 30881274 G G G G G G G G A A A A G G G G G G G G
16 chr16_30913375 0 30913375 A A A A A A A A A A A A A A A A G G A A
16 chr16_30913588 0 30913588 A A A A A A A A A A A A A A A A G G A A
16 chr16_30916701 0 30916701 G G G G A A G G G G G G G G G G G G G G
16 chr16_30918547 0 30918547 C C C C C C C C T T T T C C C C C C C C
16 chr16_30921528 0 30921528 T T T T T T T T T T T T T T T T G G T T
16 chr16_30932879 0 30932879 G G G G G G G G G G G G G G T T G G G G
16 chr16_30935836 0 30935836 A A A A A A A A A C C C A A A A A A A A
16 chr16_30946959 0 30946959 T T T T T T T T T T T T T T T T C T T T
16 chr16_30949057 0 30949057 T T T T T T T T T T T T T T T T G T T T
16 chr16_30952624 0 30952624 A A A A A A A A A G A A A A A A A A A A
16 chr16_30962740 0 30962740 T T T T T T T T T T C T T T T T T T T T
16 chr16_30968697 0 30968697 G G G G G G G G A G G G G G G G G G G G
16 chr16_30968864 0 30968864 C C C C C C C C A A A A C C C C C C C C
16 chr16_30979094 0 30979094 G G G G G G G G G G G G G G G G A G G G
16 chr16_30984410 0 30984410 G G A A G G G G G G G G G G G G G G G G
16 chr16_31013848 0 31013848 C C C C C C C C C C C C T T T T C C C C
16 chr16_31015698 0 31015698 G G G G G G G G G G A G G G G G G G G G
16 chr16_31018350 0 31018350 T T T T T T C C T T T T T T T T T T T T
16 chr16_31019412 0 31019412 A A A A A G A A A A A A A A A A A A A A
16 chr16_31033379 0 31033379 C T T T T T C T T T T T T T T T T T T T
16 chr16_31049595 0 31049595 A A A A A A A A T T T T A A A A A A A A
16 chr16_31058102 0 31058102 C C T T C C C C C C C C C T C C C C C C
16 chr16_31070882 0 31070882 C C C C C C C C C C C C C C G G C C C C
16 chr16_31075762 0 31075762 C C C C C C C C C C A C C C C C C C C C
16 chr16_31075808 0 31075808 T T T T T T T T G G G G T T T T T T T T
16 chr16_31077737 0 31077737 G G G G G G G G G G G T G G G G G G G G
16 chr16_31077957 0 31077957 G G G G G G G G G G G G G G A A G G G G
16 chr16_31078634 0 31078634 T T T T T T T T T T T T C T T T T T T T
16 chr16_31086906 0 31086906 A A A A A A A A A G A A A A A A A A A A
16 chr16_31087206 0 31087206 C C C C C C C C C C C C T T C C C C C C
16 chr16_31090372 0 31090372 C C C C C C C C T T C C C C C C C C C C
16 chr16_31090668 0 31090668 A A G G G G A A A A A A A A A A A A A A
16 chr16_31096625 0 31096625 C C C C C C C C C C C C C C C C C T C C
16 chr16_31098969 0 31098969 C C C C C C C C C C C T C C C C C C C C
16 chr16_31122441 0 31122441 C C C C C C C C C C C C A C C C C C C C
16 chr16_31146928 0 31146928 C C C C C C C C C C C T C C C C C C C C
16 chr16_31158498 0 31158498 G G G G G G G G G G G G G G C C G G G G
16 chr16_31158942 0 31158942 G G G G C C G G G G G G G G G G G G G G
16 chr16_31160251 0 31160251 C C G G C C C C C C C C C C C C C C C C
16 chr16_31167873 0 31167873 G G G G G G G G G G G G C G G G G G G G
16 chr16_31177817 0 31177817 A A A A A A A A A G A A A A A A A A A A
16 chr16_31180742 0 31180742 G G G G G G G G G G G G A G G G G G G G
16 chr16_31185535 0 31185535 A A A A A A A A A A A T A A A A A A A A
16 chr16_31185746 0 31185746 C C C C C C C C C C C C C C C C T T C C
16 chr16_31190051 0 31190051 A A A A A A A A A G A A A A A A A A A A
16 chr16_31201356 0 31201356 C C T T C C C C C C C C C C C C C C C C
16 chr16_31204585 0 31204585 T T T T T T T T C C C C T T T T T T T T
16 chr16_31207415 0 31207415 G G G G G G G G G G G G A G G G G G G G
16 chr16_31208879 0 31208879 G G G G G G G G G G G G G G G G C C G G
16 chr16_31212010 0 31212010 A A A A A A A A G G G G A A A A A A A A
16 chr16_31213519 0 31213519 A A A A A A A A A A A A A A A A T T A A
16 chr16_31214894 0 31214894 T T A A A A T T T T T T T T T T T T T T
16 chr16_31219008 0 31219008 C C C C C C C C G G G G C C C C C C C C
16 chr16_31219448 0 31219448 C C C C C C C C G G G G C C C C C C C C
16 chr16_31219505 0 31219505 T T T T T T T T C T T T T T T T T T T T
16 chr16_31221856 0 31221856 C C T T C C C C C C C C C C C C C C C C
16 chr16_31225982 0 31225982 A A A A A A A G A A A A A A A A A A A A
16 chr16_31230926 0 31230926 G G G G A G G G G G G G G G G G G G G G
16 chr16_31231806 0 31231806 G G G G G G G G G G G G G G T T G G G G
16 chr16_31233742 0 31233742 A G A A A A A A A A A A A A A A A A A A
16 chr16_31234973 0 31234973 G G G G A G G G G G G G G G G G G G G G
16 chr16_31241068 0 31241068 T T T T T T T T T T T T T T A A T T T T
16 chr16_31246824 0 31246824 A A A A A A A A C C C C A A A A A A A A
16 chr16_31251545 0 31251545 T T G G G G T T G G G G G G G G G G T T
16 chr16_31253494 0 31253494 G G G G G G G G G G G G A G G G G G G G
16 chr16_31253755 0 31253755 G G G G G G G G G G G G G G G T G G G G
16 chr16_31258030 0 31258030 T T T T T T T T T T T T G T T T T T T T
16 chr16_31260882 0 31260882 C C C T C C C C C C C C C C C C C C C C
16 chr16_31261355 0 31261355 C C C C C C C C C G C C C C C C C C C C
16 chr16_31266486 0 31266486 G G G G G G G G A A A A G G G G G G G G
16 chr16_31272502 0 31272502 T T T T T T T T C C C C T T T T T T T T
16 chr16_31272620 0 31272620 C C C C C C C C T T T T C C C C C C C C
16 chr16_31273714 0 31273714 A A A A A A A A G G G G A A A A A A A A
16 chr16_31276426 0 31276426 T T T T T T T T T T T T G T T T T T T T
16 chr16_31277335 0 31277335 T T T T T T T T C C C C T T T T T T T T
16 chr16_31280266 0 31280266 T T T T T T T T T T T T T T C T T T T T
16 chr16_31282481 0 31282481 G G G G G G G G G G G G G G A G G G G G
16 chr16_31286394 0 31286394 T T T T T T T T C C C C T T T T T T T T
16 chr16_31289517 0 31289517 G G G G G G G G A A A A G G G G G G G G
16 chr16_31290029 0 31290029 C C C C C C C C C C C C C C C C T T C C
16 chr16_31292544 0 31292544 C C C C C C C C T T C T C C C C C C C C
16 chr16_31293369 0 31293369 C C C C C C C C C C C C C C C T C C C C
16 chr16_31295766 0 31295766 G G G G G G G G G G G G C G G G G G G G
16 chr16_31295797 0 31295797 G G G G G G G G G G G G G T G G G G G G
16 chr16_31299391 0 31299391 C C C T T T C C C C C C C C C C C C C C
16 chr16_31300249 0 31300249 G G G G C G G G G G G G G G G G G G G G
16 chr16_31302853 0 31302853 C C C C C C C C C G C C C C C C C C C C
16 chr16_31303219 0 31303219 G G G G G G G G G G G G G G G G C G G G
16 chr16_31308576 0 31308576 T T T T T T T T G G G G T T T T T T T T
16 chr16_31314439 0 31314439 G G G G G G G G G G G G A A G G G G G G
16 chr16_31314655 0 31314655 T T T T T T T T C C C C T T T T T T T T
16 chr16_31316644 0 31316644 T T T T T T T T C C C C T T T T T T T T
16 chr16_31320877 0 31320877 C C C C C C C C G G G G C C C C C C C C
16 chr16_31321647 0 31321647 A A A A A A A A A A A A A G A A A A A A
16 chr16_31335826 0 31335826 A A A A A G A A A A A A A A A A A A A A
16 chr16_31336429 0 31336429 A A A A A A A A G G G G A A A A A A A A
16 chr16_31343641 0 31343641 C C C C C C C C C C C C C C T T C C C C
16 chr16_31347561 0 31347561 T T C T T T T T T T T T T T T T T T T T
16 chr16_31351575 0 31351575 G G G G A G G G A A A A G G G G G G G G
16 chr16_31353648 0 31353648 C C C C C T C C C C C C C C C C C C C C
16 chr16_31354354 0 31354354 C C C C C C C C C C C T C C C C C C C C
16 chr16_31360487 0 31360487 G G A A A A G G G G G G G G G G G G G G
16 chr16_31360687 0 31360687 T T T T T T T T C C C C T T T T T T T T
16 chr16_31362862 0 31362862 G G G G G G G G G G G G G G G T G G G G
16 chr16_31366023 0 31366023 G G G G G G G G A A A A G G G G G G G G
16 chr16_31374815 0 31374815 T T T T T T T T T T T T T T T T C C T T
16 chr16_31378600 0 31378600 T T G T T T T T T T T T T T T T T T T T
16 chr16_31379551 0 31379551 G G G G G G G G G G G G G G G G T T G G
16 chr16_31384062 0 31384062 T T T T T T T T T T T T T T C T T T T T
16 chr16_31384636 0 31384636 C C C C C C C C T T T T C C C C C C C C
16 chr16_31384974 0 31384974 G G G G G G A A G G G G G G G G G G G G
16 chr16_31385172 0 31385172 G G C G G G G G G G G G G G G G G G G G
16 chr16_31386712 0 31386712 C C C C C C C C T T T T C C C C C C C C
16 chr16_31395185 0 31395185 G G G G G G G G G G A G G G G G G G G G
16 chr16_31402129 0 31402129 T T T T T T T T G G G G T T T T T T T T
16 chr16_31407820 0 31407820 T T C T C C T T T T T T T T T T T T T T
16 chr16_31409930 0 31409930 G G G G G G G G G G G G G T G G G G G G
16 chr16_31410036 0 31410036 C G G G G G G G G G G G G G G G G G G G
16 chr16_31410721 0 31410721 G G G G G G G G G G G G A G G G G G G G
16 chr16_31411220 0 31411220 G G G G G G G G G G G G A G G G G G G G
16 chr16_31411341 0 31411341 C C C C C C C C C C C C C T C C C C C C
16 chr16_31421767 0 31421767 A A A A A A A A T T T T A A A A A A A A
16 chr16_31427173 0 31427173 T T T T T T C T C C C C T T T T T T T T
16 chr16_31439905 0 31439905 C C C C C C C C T T T T C C C C C C C C
16 chr16_31444079 0 31444079 A A A A A A A A A A A A G G A A A A A A
16 chr16_31444703 0 31444703 A A C C A A A A A A A A A A A A A A A A
16 chr16_31448889 0 31448889 C C C C C C C C C C C T C C C C C C C C
16 chr16_31454220 0 31454220 C C C C T T C C C C C C C C C C C C C C
16 chr16_31454693 0 31454693 G G G G G G G G A A A A G G G G G G G G
16 chr16_31455087 0 31455087 C C C C C C C C G G G G C C C C C C C C
16 chr16_31456994 0 31456994 A A A A A A A A A A A A A A G G A A A A
16 chr16_31461929 0 31461929 A A A A A A A A A A A A G G A A A A A A
16 chr16_31467223 0 31467223 A A A A A A A A A C A A A A A A A A A A
16 chr16_31467370 0 31467370 G G G G G G G G G G G G A A G G G G G G
16 chr16_31472676 0 31472676 G G G G G G G G C C C C G G G G G G G G
16 chr16_31476259 0 31476259 T T T T T T T T C C C C T T T T T T T T
16 chr16_31484383 0 31484383 G G G G G G G G A A A A G G G G G G G G
16 chr16_31499397 0 31499397 G G G G G G G G C C C C G G G G G G G G
16 chr16_31506151 0 31506151 C C C C C C C C T T T T C C C C C C C C
16 chr16_31510632 0 31510632 A A A A A A T T A A A A A A A A A A A A
16 chr16_31511370 0 31511370 C G C C C C C C C C C C C C C C C C C C
16 chr16_31512554 0 31512554 T T T T T T T T T T T T C C T T T T T T
16 chr16_31530600 0 31530600 G G G G G G G G G G G G G G G G C G G G
16 chr16_31536059 0 31536059 C C C C C C C C C C C C T T C C C C C C
16 chr16_31536083 0 31536083 C C C C C C C C G G G G C C C C C C C C
16 chr16_31544865 0 31544865 A A A A A A A A A A A A A A A A G G A A
16 chr16_31547022 0 31547022 T T T T T T T T T T T T T T T T C C T T
16 chr16_31549715 0 31549715 G G G G G G G G A A A A G G G G G G G G
16 chr16_31555480 0 31555480 G G A A G G G G G G G G G G G G G G G G
16 chr16_31575712 0 31575712 G G A A A A G G A A A A A A A A A A G G
16 chr16_31579480 0 31579480 G G G G G G G G G G A G G G G G G G G G
16 chr16_31582210 0 31582210 A A A A A A A A A A A G A A A A A A A A
16 chr16_31588306 0 31588306 G G G G A G G G G G A G G G G G G G G G
16 chr16_31589557 0 31589557 T T T T T T T T T T T T T T T T C C T T
16 chr16_31590497 0 31590497 T T T T T T T T T T T T C C C C C C T T
16 chr16_31606175 0 31606175 T T T T T T T T A A A A T T T T T T T T
16 chr16_31631091 0 31631091 C C C C C C C C T T T T C C C C C C C C
16 chr16_31633046 0 31633046 A A G G A G A A A A A A A A A A A A A A
16 chr16_31636987 0 31636987 C C C C C C C C G G G G C C C C C C C C
16 chr16_31643931 0 31643931 G G G G G G G G G G G G G G T T G G G G
16 chr16_31660046 0 31660046 G G G G G G A A G G G G G G G G G G G G
16 chr16_31665790 0 31665790 C C T T C C C C C C C C C C C C C C C C
16 chr16_31666208 0 31666208 T T C T T T T T T T T T T T T T T T T T
16 chr16_31666466 0 31666466 G G G G G G T T G G G G G G G G G G G G
16 chr16_31667420 0 31667420 G G G G G G G G A A A A G G G G G G G G
16 chr16_31673298 0 31673298 G G G G G G G G C C C C G G G G G G G G
16 chr16_31674216 0 31674216 T T T T T T T T T T G T T T T T T T T T
16 chr16_31694228 0 31694228 G G A A A A A A A A A A A A A A A A G G
16 chr16_31695112 0 31695112 C C C C C C C C C C C C C C A C C C C C
16 chr16_31706607 0 31706607 G G G G A A G G G G G G G G G G G G G G
16 chr16_31708773 0 31708773 G G G G G G G G G G G G G G G G A A G G
16 chr16_31710869 0 31710869 G G G G G G G G C C C C G G G G G G G G
16 chr16_31716120 0 31716120 T T T T T T T T T T T T T T C C T T T T
16 chr16_31717930 0 31717930 G G A G G G G G G G G G G G G G G G G G
16 chr16_31721083 0 31721083 C C C C C T C C C C C C C C C C C C C C
16 chr16_31736000 0 31736000 C C T T C C C C C C C C C C C C C C C C
16 chr16_31739439 0 31739439 T T T T T T T T A A A A T T T T T T T T
16 chr16_31745624 0 31745624 C C C C C C C C A A C C C C C C C C C C
16 chr16_31748925 0 31748925 G G G G G G G G G G A A G G G G G G G G
16 chr16_31751292 0 31751292 A A G G A A A A A A A A A A A A A A A A
16 chr16_31753088 0 31753088 C C C C C C C C C C C T C C C C C C C C
16 chr16_31755729 0 31755729 T T T T C C T T T T T T T T T T T T T T
16 chr16_31756425 0 31756425 G G G G G G G G G G G G A G G G G G G G
16 chr16_31762087 0 31762087 G G A A A A G G G G G G G G G G G G G G
16 chr16_31764312 0 31764312 G G G G G G G G G G G G C C G G G G G G
16 chr16_31767032 0 31767032 A A G G A A A A A A A A A A A A A A A A
16 chr16_31775232 0 31775232 T T T T T T T T T T C T T T T T T T T T
16 chr16_31775428 0 31775428 G G G G G G G G G G G G G G G G A A G G
16 chr16_31778670 0 31778670 C C C C C C C C C C C C C C C C C T C C
16 chr16_31787131 0 31787131 A A A A A A A A T T A T A A A A A A A A
16 chr16_31790644 0 31790644 T T T T T T T T T T T T C T T T T T T T
16 chr16_31805709 0 31805709 A A A A G G A A A A A A A A A A A A A A
16 chr16_31806938 0 31806938 G G G G G G A A G G G G G G G G G G G G
16 chr16_31808448 0 31808448 C C C C C C C C T T C T C C C C C C C C
16 chr16_31809058 0 31809058 C C C C C C C C C C C C T T C C C C C C
16 chr16_31819009 0 31819009 G G G G G G G G G G G G G G G G A G G G
16 chr16_31828081 0 31828081 T T G G G T T T G G G G G G G G G G T T
16 chr16_31828625 0 31828625 T T T T T T T T C C C C T T T T T T T T
16 chr16_31830041 0 31830041 G G G G A G G G G G G G G G G G G G G G
16 chr16_31831427 0 31831427 C C C C A C C C C C C C C C C C C C C C
16 chr16_31831781 0 31831781 G G G G G G G G G G G G A G G G G G G G
16 chr16_31833012 0 31833012 C C C C C C C C C C C C C C T T C C C C
16 chr16_31834341 0 31834341 A A A A A A A A A A A A G G A A G G A A
16 chr16_31837481 0 31837481 G G G G G G G G G G G G G G A G G G G G
16 chr16_31840082 0 31840082 A A A A A A A A G G A G A A A A A A A A
16 chr16_31840613 0 31840613 C C C C C T C C C C C C C C C C C C C C
16 chr16_31854230 0 31854230 A A A A A A A A A A A A A A A A A G A A
16 chr16_31856969 0 31856969 C C C C C C C C C C C C C T C C C C C C
16 chr16_31859289 0 31859289 A A A A A A A A A A A A G G A A A A A A
16 chr16_31859772 0 31859772 G G G G G G G G A A A A G G G G G G G G
16 chr16_31862559 0 31862559 C C C C C C C C T T T T C C C C C C C C
16 chr16_31869554 0 31869554 C C C C C C C C T T T T C C C C C C C C
16 chr16_31870235 0 31870235 G G G G G G G G G G G G A G G G G G G G
16 chr16_31873004 0 31873004 C C C C C C C C C C C C C C C C T T C C
16 chr16_31875227 0 31875227 G G G G G G G G G G G G C G C C C C G G
16 chr16_31876301 0 31876301 G G T T T T G G G G G G T T T T T T G G
16 chr16_31897974 0 31897974 T T T T G T T T T T T T T T T T T T T T
16 chr16_31902844 0 31902844 T T T T T T T T T T T T T T T T C C T T
16 chr16_31904586 0 31904586 T T T T T T T T T T T T T T G G T T T T
16 chr16_31910806 0 31910806 A A A A A A A A A A A A A A A A G G A A
16 chr16_31919076 0 31919076 T T T T C C T T T T T T T T T T T T T T
16 chr16_31920867 0 31920867 T T T T T T T T C C T T T T T T T T T T
16 chr16_31922809 0 31922809 G G A A G G G G G G G G G G G G G G G G
16 chr16_31923785 0 31923785 C C C C C C C C C C C C C C T T C C C C
16 chr16_31924973 0 31924973 C C C C C C C C C C C C T T C C C C C C
16 chr16_31928684 0 31928684 G G G G G G G G A A A A G G G G G G G G
16 chr16_31937202 0 31937202 C C C T C C C C C C C C C C C C C C C C
16 chr16_31938310 0 31938310 A A A A G G A A G G G G A A A A A A A A
16 chr16_31939606 0 31939606 G G G G G G G G A A A A A A A A A A G G
16 chr16_31947197 0 31947197 C C C C T T C C C C C C C C C C C C C C
16 chr16_31950632 0 31950632 G G G G A G G G G G G G G G G G G G G G
16 chr16_31951638 0 31951638 T T T T T T T T C C C T T T T T T T T T
16 chr16_31957156 0 31957156 A A A A A A A A A A A A A T A A A A A A
16 chr16_31959174 0 31959174 G G G G G G G G A A A A G G G G G G G G
16 chr16_31967464 0 31967464 T T T T T T T T C C C C T T T T T T T T
16 chr16_31971400 0 31971400 G G A G G G G G G G G G G G G G G G G G
16 chr16_31975361 0 31975361 T T T T C C T T T T T T T T T T T T T T
16 chr16_31976017 0 31976017 G G G G G G G G A A A A G G G G G G G G
16 chr16_31977958 0 31977958 T T T T T T T T T T T T T T G T T T T T
16 chr16_31989986 0 31989986 C C C C C C C C C C C C C G C C C C C C
16 chr16_32005334 0 32005334 G G G G G G G G A A A A G G G G G G G G
16 chr16_32009473 0 32009473 C C C C C C C C C C C C C C G G C C C C
16 chr16_32010716 0 32010716 A A A A A A A A A A A A A A G G A A A A
16 chr16_32013129 0 32013129 G G G G G G G G G G G G T T G G G G G G
16 chr16_32015575 0 32015575 A A C C A A A A A A A A A A A A A A A A
16 chr16_32025325 0 32025325 A A A A A T A A A A A A A A A A A A A A
16 chr16_32032236 0 32032236 G G A G A G G G G G G G G G G G G G G G
16 chr16_32035591 0 32035591 A A A G G G A A A A A A A A A A A A A A
16 chr16_32036603 0 32036603 C C C C C C C C C C C C C C T T T T C C
16 chr16_32037813 0 32037813 G G G G G G G G A A A A G G G G G G G G
16 chr16_32048550 0 32048550 G G G G G G G G G G G G G G A A G G G G
16 chr16_32051971 0 32051971 A A A A A A A A A A A A A A A A G G A A
16 chr16_32059219 0 32059219 G G G G G G G G G G G G G G G G T T G G
16 chr16_32064293 0 32064293 C C C C C C C C C C C C T T T T T T C C
16 chr16_32064423 0 32064423 G G A A A A G G G G G G G G G G G G G G
16 chr16_32064716 0 32064716 G G G G G G G G G G G G G G A G G G G G
16 chr16_32066204 0 32066204 G G G G G G G G A A A A G G G G G G G G
16 chr16_32072326 0 32072326 G G G G G G G G G G G G G G T T G G G G
16 chr16_32073859 0 32073859 A A A A A A A A G G G G A A A A A A A A
16 chr16_32089135 0 32089135 C C C C C C C C C C C T C C C C C C C C
16 chr16_32104445 0 32104445 C C C C G G C C C C C C C C C C C C C C
16 chr16_32106690 0 32106690 C C C C C C C C A A A A C C C C C C C C
16 chr16_32108328 0 32108328 G G G G G G G G T T T T G G G G G G G G
16 chr16_32112437 0 32112437 A A A A A A A A G G G G A A A A A A A A
16 chr16_32112597 0 32112597 G G G G G G A A G G G G G G G G G G G G
16 chr16_32115887 0 32115887 C C C C C C C C G G C C C C C C C C C C
16 chr16_32120013 0 32120013 C C C C C G C C C C C C C C C C C C C C
16 chr16_32123581 0 32123581 T T T T T T T T C C T T T T T T T T T T
16 chr16_32131599 0 32131599 G G G G G G G G G G G G G G T T G G G G
16 chr16_32149511 0 32149511 C C C C G G C C C C C C C C C C C C C C
16 chr16_32155113 0 32155113 G G G G G G G G C C C C G G G G G G G G
16 chr16_32156821 0 32156821 C C C C C C C C G G G G C C C C C C C C
16 chr16_32178062 0 32178062 C C C C C C C C T T T T C C C C C C C C
16 chr16_32186250 0 32186250 C C C C C C C C C C C C C C C C A C C C
16 chr16_32190784 0 32190784 C C C C C T C C C C C C C C C C C C C C
16 chr16_32193656 0 32193656 T T C C C C C C C C C C C C C C C C T T
16 chr16_32194009 0 32194009 A A A A A A A A A G A A A A A A A A A A
16 chr16_32195178 0 32195178 A A A A A A G G A A A A A A A A A A A A
16 chr16_32196453 0 32196453 G G G G A G G G G G G G G G G G G G G G
16 chr16_32197719 0 32197719 G G G G A G G G G G G G G G G G G G G G
16 chr16_32211139 0 32211139 C C C C T T C C C C C C C C C C C C C C
16 chr16_32212314 0 32212314 T T T T T T T T C C C C T T T T T T T T
16 chr16_32222909 0 32222909 T T T T T T T T T T T T G T T T T T T T
16 chr16_32225193 0 32225193 T T T T T T T T C C C C T T T T T T T T
16 chr16_32225281 0 32225281 A A A A A G A A A A A A A A A A A A A A
16 chr16_32239531 0 32239531 C C C C C C C C T T T T C C C C C C C C
16 chr16_32241592 0 32241592 G G G G G G G G A A A A G G G G G G G G
16 chr16_32243842 0 32243842 A A G G G G A A G G G G G G G G G G A A
16 chr16_32253705 0 32253705 G G G G G G G G G G A G G G G G G G G G
16 chr16_32257152 0 32257152 T T C C T T T T T T T T T T T T T T T T
16 chr16_32261366 0 32261366 C C C C C C C C T T T T C C C C C C C C
16 chr16_32276896 0 32276896 A A G G G G A A A A A A A A A A A A A A
16 chr16_32277601 0 32277601 G G G G G G G G A A A A G G G G G G G G
16 chr16_32284068 0 32284068 T T T T T T T T T T T T G G T T T T T T
16 chr16_32285440 0 32285440 A A A A A A A A A A A A A A A A G G A A
16 chr16_32298438 0 32298438 A A G G A A A A A A A A A A A A A A A A
16 chr16_32302422 0 32302422 A A A A A A A A A A A G A A A A A A A A
16 chr16_32304646 0 32304646 C C C C C C C C A A A A C C C C C C C C
16 chr16_32305667 0 32305667 G G G G G G G G G G G T G G G G G G G G
16 chr16_32313363 0 32313363 A G A A A A A A A A A A A A A A A A A A
16 chr16_32313526 0 32313526 G G G G C G G G G G G G G G G G G G G G
16 chr16_32316776 0 32316776 C C C C C C C C C C C C C C T T C C C C
16 chr16_32317852 0 32317852 G G G G G G G G G G G G G G G T G G G G
16 chr16_32324541 0 32324541 T T T T T T T T T T T T C C C C C C T T
16 chr16_32343180 0 32343180 C C C C C C C C C C C C C G G G G G C C
16 chr16_32349978 0 32349978 C C C C C G C C C C C C C C C C C C C C
16 chr16_32351712 0 32351712 G T T T T T T T T T T T T T T T T T T T
16 chr16_32354470 0 32354470 A A A A A G A A A A A A A A A A A A A A
16 chr16_32357027 0 32357027 G G A A A A A A A A A A A A A A A A G G
16 chr16_32359742 0 32359742 G G G G A A G G G G G G G G G G G G G G
16 chr16_32359981 0 32359981 A A A A A A A A A A A A A A A A A G A A
16 chr16_32361082 0 32361082 G G G G G G G G G G G G C C C C C C G G
16 chr16_32367214 0 32367214 A A A A A A A A G G G G G G G G G G A A
16 chr16_32373430 0 32373430 G G G G G G G G G G G G A G G G G G G G
16 chr16_32374266 0 32374266 G G G G G G G G A A A A G G G G G G G G
16 chr16_32376787 0 32376787 A A A A A A A A T T T T A A A A A A A A
16 chr16_32380274 0 32380274 T T C C C T T T T T T T T T T T T T T T
16 chr16_32384550 0 32384550 C C C C C T C C C C C C C C C C C C C C
16 chr16_32398756 0 32398756 T T T T T T T T G G G G T T T T T T T T
16 chr16_32405160 0 32405160 G G G G G G G G A A A A G G G G G G G G
16 chr16_32416074 0 32416074 C C C C C C C C G G G G C C C C C C C C
16 chr16_32421307 0 32421307 C C C C C C C C T T T T T T T T T T C C
16 chr16_32427435 0 32427435 G G G G A A G G G G G G G G G G G G G G
16 chr16_32438174 0 32438174 T T T T T T T T C C C C T T T T T T T T
16 chr16_32443437 0 32443437 C C C C C C C C C C C C C T C C C C C C
16 chr16_32445478 0 32445478 T T T T T T T T C C C C T T T T T T T T
16 chr16_32446500 0 32446500 C C A A C C C C C C C C C C C C C C C C
16 chr16_32450281 0 32450281 G G G G G G G G A A A A G G G G G G G G
16 chr16_32452751 0 32452751 G G G G G G G G A A A A G G G G G G G G
16 chr16_32454406 0 32454406 G G G G A G G G G G G G G G G G G G G G
16 chr16_32458078 0 32458078 G G G G G G G G G G A G G G G G G G G G
16 chr16_32464385 0 32464385 A A C C C C A A A A A A A A A A A A A A
16 chr16_32464448 0 32464448 C C C C C C C C C C C C C C C C C T C C
16 chr16_32466197 0 32466197 T T T T T T T T C C C C T T T T T T T T
16 chr16_32466257 0 32466257 A A A A A G A A A A A A A A A A A A A A
16 chr16_32473847 0 32473847 G G G G G G G G G G C G G G G G G G G G
16 chr16_32474082 0 32474082 G G G G G G G G A A A A G G G G G G G G
16 chr16_32477932 0 32477932 C C C T C C C C C C C C C C C C C C C C
16 chr16_32481897 0 32481897 T T T T T T T T T T T T T T T T C T T T
16 chr16_32486432 0 32486432 C C C C C C C C T T T T C C C C C C C C
16 chr16_32488946 0 32488946 C C C C C C C C C G C C C C C C C C C C
16 chr16_32493532 0 32493532 T T C C C C T T C C C C C C C C C C T T
16 chr16_32501535 0 32501535 C C C C C C C C C C C C C G C C C C C C
16 chr16_32501972 0 32501972 C C C C C C C C C T C C C C C C C C C C
16 chr16_32502730 0 32502730 G G A A G G G G G G G G G G G G G G G G
16 chr16_32505693 0 32505693 C C C C C C C C C C C C C C T T C C C C
16 chr16_32512595 0 32512595 A A A A A A A A C C C C A A A A A A A A
16 chr16_32517529 0 32517529 C C C C C C C T C C C C C C C C C C C C
16 chr16_32520016 0 32520016 G G G G G G G G G G G G A A A A G G G G
16 chr16_32521007 0 32521007 C C T T C C C C C C C C C C C C C C C C
16 chr16_32521375 0 32521375 G G G G G G G G G G G G G G G G G T G G
16 chr16_32525817 0 32525817 A A A A A A A A G G G G A A A A A A A A
16 chr16_32525996 0 32525996 C C C C C C C C C C C C C C C C C T C C
16 chr16_32526448 0 32526448 A A A A A A A A A A A G A A A A A A A A
16 chr16_32532208 0 32532208 A A A A A A A A G G G G A A A A A A A A
16 chr16_32534265 0 32534265 C C C C C C C C C C C C C C A C C C C C
16 chr16_32534645 0 32534645 C C C C C T C C C C C C C C C C C C C C
16 chr16_32538069 0 32538069 G G G G G G G G G G A G G G G G G G G G
16 chr16_32539754 0 32539754 G G G G A G G G G G G G A A G G G G G G
16 chr16_32540707 0 32540707 C C C C C C C C C C C C C C G G C C C C
16 chr16_32541712 0 32541712 C C C C C C C C T T T T C C C C C C C C
16 chr16_32542561 0 32542561 C T T T T T T T T T T T T T T T T T C C
16 chr16_32542884 0 32542884 C C C C C C C C C C C C T T C C C C C C
16 chr16_32546707 0 32546707 G G A A G G G G G G G G G G G G G G G G
16 chr16_32551616 0 32551616 C C C C C C C C C T C T C C C C C C C C
16 chr16_32554613 0 32554613 A A A A A A A A C C C C A A A A A A A A
16 chr16_32555190 0 32555190 A A A A A G A A A A A G A A A A A A A A
16 chr16_32556324 0 32556324 A A A A A A A A A A A A A C A A A A A A
16 chr16_32560740 0 32560740 T T T T C T T T T T T T T T T T T T T T
16 chr16_32572823 0 32572823 C C C C C C C C C T T T C C C C C C C C
16 chr16_32576874 0 32576874 T T T T T T T T T T T T T T C T T T T T
16 chr16_32576957 0 32576957 G G G G A G G G G G G G G G G G G G G G
16 chr16_32579737 0 32579737 G G G G G G G T G G G G G G G G G G G G
16 chr16_32580387 0 32580387 C C C C C T C C C C C C C C C C C C C C
16 chr16_32581337 0 32581337 A A C C C C A A C C C C C C C C C C A A
16 chr16_32581480 0 32581480 C C C C C T C C C C C C C C C C C C C C
16 chr16_32585438 0 32585438 C C C C C C C C T T C C C C C C C C C C
16 chr16_32592353 0 32592353 G G A A A A G G G G G G G G G G G G G G
16 chr16_32594547 0 32594547 G G G G G G G G A A G G G G G G G G G G
16 chr16_32595475 0 32595475 C C C C C C C C T T T T C C C C C C C C
16 chr16_32596456 0 32596456 C C C C C C C C C C C C C C C C G G C C
16 chr16_32600911 0 32600911 T T T T T T T T T T T T T T T T C T T T
16 chr16_32602676 0 32602676 C C C C C C C C C C C C C T C C T T C C
16 chr16_32609955 0 32609955 A A A A A A A A G G G G A A A A A A A A
16 chr16_32613248 0 32613248 G G G G G G G G G G A G G G G G G G G G
16 chr16_32614960 0 32614960 G G G G C C G G G G G G G G G G G G G G
16 chr16_32617962 0 32617962 A A A A A A A A A A A A G G G G G G A A
16 chr16_32618077 0 32618077 T T T T T T T T C T T T T T T T T T T T
16 chr16_32624928 0 32624928 T T T T T T T T C C C C T T T T T T T T
16 chr16_32627520 0 32627520 C C C C C C C C C C C C G G G G G G C C
16 chr16_32642855 0 32642855 C C C C C C C T C C C C C C C C C C C C
16 chr16_32644681 0 32644681 C C C C C C C C C C C C C T C C C C C C
16 chr16_32653600 0 32653600 T T T T T T T T C C C C T T T T T T T T
16 chr16_32654149 0 32654149 A A A A A A A A A A A A A A G G A A A A
16 chr16_32658251 0 32658251 C C G G G G G G G G G G G G G G G G C C
16 chr16_32659146 0 32659146 G G G G G G G G G G G G G G A A G G G G
16 chr16_32661952 0 32661952 G G G G G G G G G G G G A A A A A A G G
16 chr16_32662781 0 32662781 T T T T T T T T T T C T T T T T T T T T
16 chr16_32667487 0 32667487 A A G G A A A A A A A A A A A A A A A A
16 chr16_32671700 0 32671700 A A A A A A G G A A A A A A A A A A A A
16 chr16_32675020 0 32675020 C C C C C C C C C C C C C C T T T T C C
16 chr16_32675955 0 32675955 T T T T T T T T C C C C T T T T T T T T
16 chr16_32676217 0 32676217 G G G G G G G G A A A A G G G G G G G G
16 chr16_32682904 0 32682904 T T T T C C T T T T T T T T T T T T T T
16 chr16_32684733 0 32684733 G G G G G G G G C C C C G G G G G G G G
16 chr16_32689604 0 32689604 A A A A A A A A A A A A A A A A A G A A
16 chr16_32701617 0 32701617 C C C C C C C C T T T T C C C C C C C C
16 chr16_32708147 0 32708147 G G G G A A G G G G G G G G G G G G G G
16 chr16_32715155 0 32715155 T T T T T T T T C T C T T T T T T T T T
16 chr16_32715857 0 32715857 A A A A A A A A A A A A G G G G G G A A
16 chr16_32715862 0 32715862 C C C C C C C C T T T T C C C C C C C C
16 chr16_32727207 0 32727207 C C C C C C C T T T T T C C C C C C C C
16 chr16_32731882 0 32731882 T T T T T T T T C C C C T T T T T T T T
16 chr16_32733768 0 32733768 G G G G G G A G G G G G G G G G G G G G
16 chr16_32735584 0 32735584 G G A A A A G G G G G G G G G G G G G G
16 chr16_32737012 0 32737012 T T T T T T T T C C C C T T T T T T T T
16 chr16_32739431 0 32739431 A A A A A A A A G G G G A A A A A A A A
16 chr16_32739772 0 32739772 C C C C C C C C C C C C C C C C C T C C
16 chr16_32742487 0 32742487 A A A A A A A A A C A A A A A A A A A A
16 chr16_32747065 0 32747065 G G G G G G G G G G G G A G G G G G G G
16 chr16_32748992 0 32748992 C C C C C C C T C C C C C C C C C C C C
16 chr16_32765662 0 32765662 C C A A C C C C C C C C C C C C C C C C
16 chr16_32768033 0 32768033 A A A A A A A A G G G G A A A A A A A A
16 chr16_32779371 0 32779371 T T T T T T T T T T T T C C T T T T T T
16 chr16_32781246 0 32781246 T T C T T T T T T T T T T T T T T T T T
16 chr16_32782366 0 32782366 A A G G G G G G G G G G G G G G G G G G
16 chr16_32784074 0 32784074 G G G G T T G G G G G G G G G G G G G G
16 chr16_32784586 0 32784586 C C C C C C C C C C C C T T C C C C C C
16 chr16_32796263 0 32796263 T T T T T T T T A A A A T T T T T T T T
16 chr16_32796997 0 32796997 C C A A C C C C C C C C C C C C C C C C
16 chr16_32798263 0 32798263 C C C C C C C C C C C C T T C C C C C C
16 chr16_32802047 0 32802047 G G A A A A A A A A A A A A A A A A A A
16 chr16_32807052 0 32807052 C C C C G G C C C C C C C C C C C C C C
16 chr16_32813499 0 32813499 G G G G G G C C G G G G G G G G G G G G
16 chr16_32818074 0 32818074 G G G G G G G G C C C C G G G G G G G G
16 chr16_32830793 0 32830793 C C C C C C C C C C A C C C C C C C C C
16 chr16_32835888 0 32835888 A A A A A A A A C C C C A A A A A A A A
16 chr16_32843052 0 32843052 G G A A G G G G G G G G G G G G G G G G
16 chr16_32855660 0 32855660 T T G G G G T T T T T T T T T T T T T T
16 chr16_32859192 0 32859192 G G C C C C G G C C C C C C C C C C G G
16 chr16_32862431 0 32862431 C C C C C C C C T T T T C C C C C C C C
16 chr16_32867932 0 32867932 A A A A A A A A A A A A A A G G A A A A
16 chr16_32869050 0 32869050 A A A A A A A A A A A A A A A G A A A A
16 chr16_32883330 0 32883330 G G G G G G G G G G G G G G G G T T G G
16 chr16_32885036 0 32885036 A A A A A A A A A A A G A A A A A A A A
16 chr16_32885340 0 32885340 C C C C C C C C C C C C G G G G G G C C
16 chr16_32889570 0 32889570 C C C C C C C C C C A C C C C C C C C C
16 chr16_32894801 0 32894801 G G C C C C G G G G G G G G G G G G G G
16 chr16_32896114 0 32896114 C C C C C C C C C C C C C T C C C C C C
16 chr16_32896292 0 32896292 C C C C C C C C C C C C C C T T T T C C
16 chr16_32898832 0 32898832 C C C C C C C C T T T T C C C C C C C C
16 chr16_32900927 0 32900927 G G A G G G G G G G G G G G G G G G G G
16 chr16_32907809 0 32907809 T T T T T T T T T T T T C C T T T T T T
16 chr16_32917898 0 32917898 G G G G G G G G T T T T G G G G G G G G
16 chr16_32921513 0 32921513 C C C C C C C C C T C C C C C C C C C C
16 chr16_32922778 0 32922778 G T T T T T G G T T T T T T T T T T G G
16 chr16_32922847 0 32922847 A A A A A A A A A A A C A A A A A A A A
16 chr16_32929378 0 32929378 A A A A A A A A G G G G A A A A A A A A
16 chr16_32933761 0 32933761 A A A A A A A A G G G G A A A A A A A A
16 chr16_32941533 0 32941533 A A A A A A A A A A A A A A A A G G A A
16 chr16_32944554 0 32944554 A A A A C C A A A A A A A A A A A A A A
16 chr16_32944591 0 32944591 A A A A A A A A G G G G A A A A A A A A
16 chr16_32945469 0 32945469 C T C C C C C C C C C C C C C C C C C C
16 chr16_32958588 0 32958588 T T T T T T T T G G G G T T T T T T T T
16 chr16_32959751 0 32959751 A A A A C C A A A A A A A A A A A A A A
16 chr16_32965837 0 32965837 A A A A A A A A C C C C A A A A A A A A
16 chr16_32968476 0 32968476 T T C C C C T T T T T T T T T T T T T T
16 chr16_32970023 0 32970023 G G A A A A G G G G G G G G G G G G G G
16 chr16_32973429 0 32973429 C C C C C C C C C C C C C C G G C C C C
16 chr16_32979656 0 32979656 T T T T T T T T T T G T T T T T T T T T
16 chr16_32984976 0 32984976 G G G G G G G G G G G G G G G G T T G G
16 chr16_32989125 0 32989125 T T T T T T T T C C C C T T T T T T T T
16 chr16_32990315 0 32990315 C C C C C C C C C C C C C C C T C C C C
16 chr16_32995788 0 32995788 C C C C C C C C C C C C C T C C C C C C
16 chr16_33019883 0 33019883 G G G G G G G G G G G G G G G G A A G G
16 chr16_33027853 0 33027853 A A A A A A A A G G G G A A A A A A A A
16 chr16_33029918 0 33029918 C C C C C C C C C T C T C C C C C C C C
16 chr16_33030749 0 33030749 A A G G A G A A A A A A A A A A A A A A
16 chr16_33031189 0 33031189 C C C C C C C C T T T T C C C C C C C C
16 chr16_33034055 0 33034055 A A A A A A A A G G G G A A A A A A A A
16 chr16_33040210 0 33040210 A A A A A A A A A A A A A A A C A A A A
16 chr16_33051937 0 33051937 C C C C C C C C T T T T C C C C C C C C
16 chr16_33055270 0 33055270 C C A A C C C C C C C C C C C C C C C C
16 chr16_33060440 0 33060440 G G G G A A G G G G G G G G G G G G G G
16 chr16_33071546 0 33071546 C C C C C C C C C C C C C T C C C C C C
16 chr16_33073284 0 33073284 A A A A A A A A G G G G A A A A A A A A
16 chr16_33077893 0 33077893 G G G G G G G G G G G G A G G G G G G G
16 chr16_33085678 0 33085678 A A G G A G A A A A A A A A A A A A A A
16 chr16_33090928 0 33090928 G G G G G G G G A A A A G G G G G G G G
16 chr16_33098340 0 33098340 C C C C C C C C C C C T C C C C C C C C
16 chr16_33099913 0 33099913 T T A A T T T T T T T T T T T T T T T T
16 chr16_33100583 0 33100583 G G G G G G G G G G G G A G G G G G G G
16 chr16_33106744 0 33106744 A A A A A A A A G G G G A A A A A A A A
16 chr16_33109769 0 33109769 T T T T C T T T C C C C T T T T T T T T
16 chr16_33112850 0 33112850 G G G G G G G G G G G G G G G G A A G G
16 chr16_33114398 0 33114398 T T T T C T T T T T T T T T T T T T T T
16 chr16_33117290 0 33117290 A A A A A A A A A A A A A C A A A A A A
16 chr16_33119124 0 33119124 A A G G G G A A G G G G G G G G G G A A
16 chr16_33119333 0 33119333 A A A A A A A A C C C C A A A A A A A A
16 chr16_33122233 0 33122233 T T T T T T T T C C C C T T T T T T T T
16 chr16_33128968 0 33128968 G G G G G G G G G G G G G G G G T T G G
16 chr16_33129079 0 33129079 G G G G G G G G A A A A G G G G G G G G
16 chr16_33129592 0 33129592 A A A A A A A A A A A A A A A G A A A A
16 chr16_33131742 0 33131742 G G G G G G G G T T T T G G G G G G G G
16 chr16_33132253 0 33132253 C C C C C C C C G G G G C C C C C C C C
16 chr16_33141049 0 33141049 T T T T T T T T T T T T T T C T T T T T
16 chr16_33147268 0 33147268 G G G G G G G G A A A A G G G G G G G G
16 chr16_33149827 0 33149827 G G G G G G G G G G G G G G G G A A G G
16 chr16_33150248 0 33150248 G T T T T T T T T T T T T T T T T T T T
16 chr16_33164225 0 33164225 A A T T A A A A A A A A A A A A A A A A
16 chr16_33167134 0 33167134 C C C C C C C T C C C C C C C C C C C C
16 chr16_33167996 0 33167996 T T T T T T T T T T T T T T G T T T T T
16 chr16_33168760 0 33168760 G G G G G G G G G G G G G G G G A A G G
16 chr16_33171405 0 33171405 C C C C C T C C C C C C C C C C C C C C
16 chr16_33178294 0 33178294 T T T T T T T T T T T T T T T T C T T T
16 chr16_33178847 0 33178847 C C C C C C C C C C C C C C C C T T C C
16 chr16_33181402 0 33181402 T T C C T T T T T T T T T T T T T T T T
16 chr16_33182813 0 33182813 G G G G G G G G A A A A G G G G G G G G
16 chr16_33191861 0 33191861 C C C C C C C C C C C C C C T T C C C C
16 chr16_33194903 0 33194903 G G G G G G G G A A A A G G G G G G G G
16 chr16_33205344 0 33205344 C C C C C T C C C C C C C C C C C C C C
16 chr16_33210586 0 33210586 C C C C C C C C C C C C C C C C T T C C
16 chr16_33214507 0 33214507 C C T T C C C C C C C C C C C C C C C C
16 chr16_33215923 0 33215923 T T C C C C T T C C C C C C C C C C T T
16 chr16_33216150 0 33216150 T T T T T T T T T T T T C T T T T T T T
16 chr16_33219383 0 33219383 G G G G G G G G G G G G G T G G G G G G
16 chr16_33225119 0 33225119 T T T T T T T T C C C C T T T T T T T T
16 chr16_33226344 0 33226344 A A A A A A A A G G G G A A A A A A A A
16 chr16_33226457 0 33226457 A A A A A A A A A A A A A A G G A A A A
16 chr16_33230011 0 33230011 A A A A A A A A A A A A G G A A A A A A
16 chr16_33232710 0 33232710 C C C C T T C C C C C C C C C C C C C C
16 chr16_33233813 0 33233813 A A A A A C A A A A A A A A A A A A A A
16 chr16_33235390 0 33235390 C T T T T T T T T T T T T T T T T T T T
16 chr16_33238703 0 33238703 C C C C C C C C C C C T C C C C C C T T
16 chr16_33240237 0 33240237 C C C C C C C C C C C T C C C C C C C C
16 chr16_33242189 0 33242189 A A A A A A A A A A A A A A G G A G A A
16 chr16_33243723 0 33243723 C T C C C C T T C C C C C C C C C C T T
16 chr16_33243937 0 33243937 A A A A A A A A G G G G A A A A A A A A
16 chr16_33244179 0 33244179 T T T T T T T T A A A T T T T T T T T T
16 chr16_33246243 0 33246243 A C C C C C C C C C C C C C C C C C C C
16 chr16_33246392 0 33246392 C C C C C C C C C C C C C C G G C C C C
16 chr16_33247805 0 33247805 T T T T C T T T T T T T T T T T T T T T
16 chr16_33253582 0 33253582 C T T T T T T T T T T T T T T T T T T T
16 chr16_33254429 0 33254429 G G G G G G G G G G G G G G G G C C G G
16 chr16_33257722 0 33257722 C C T T C T C C C C C C C C C C C C C C
16 chr16_33269003 0 33269003 A A A A A A A A G G G G A A A A A A A A
16 chr16_33298243 0 33298243 G G G G G G G G A A A A G G G G G G G G
16 chr16_33300394 0 33300394 C C C C C C C C C C C C C T C C C C C C
16 chr16_33302445 0 33302445 G G G G G G G G G G G G G G G G A G G G
16 chr16_33304842 0 33304842 C C C C C C C T C C C C C C C C C C C C
16 chr16_33307670 0 33307670 A A A A A A A A A A A A A G A A A A A A
16 chr16_33308826 0 33308826 T T T T T T T T T T G T T T T T T T T T
16 chr16_33309494 0 33309494 G G A A A A G G A A A A A A A A A A G G
16 chr16_33309522 0 33309522 C C C C C C C C C C C C C C T T C C C C
16 chr16_33316671 0 33316671 G G G G G G G G G G G G G G A A G G G G
16 chr16_33318249 0 33318249 G G G G G G G G A A A A G G G G G G G G
16 chr16_33319681 0 33319681 C C C C C C C C T T T T C C C C C C C C
16 chr16_33320243 0 33320243 C C C C C C C C C C C C C C C G C C C C
16 chr16_33326612 0 33326612 C C C C C C C C C C C C C C C C T T C C
16 chr16_33328381 0 33328381 C C C C C C C C A A A A C C C C C C C C
16 chr16_33329705 0 33329705 A A A A A A A A C C C C A A A A A A A A
16 chr16_33332119 0 33332119 A A T T T T A A A A A A A A A A A A A A
16 chr16_33332764 0 33332764 T T T T A T T T T T T T T T T T T T T T
16 chr16_33333696 0 33333696 A A A A A A A A A A A G A A A A A A A A
16 chr16_33334684 0 33334684 C C T T C C C C C C C C C C C C C C C C
16 chr16_33335987 0 33335987 A A A A A C A A A A A A A A A A A A A A
16 chr16_33337087 0 33337087 C C T T T T C C T T T T T T T T T T C C
16 chr16_33341443 0 33341443 G G G G G G G G G G G G A G G G G G G G
16 chr16_33341682 0 33341682 C C C C C C C C C T C C C C C C C C C C
16 chr16_33345290 0 33345290 G G G G G G G G A A A A G G G G G G G G
16 chr16_33359457 0 33359457 C C T T T T C C T T T T T T T T T T C C
16 chr16_33361177 0 33361177 A A A A A A A A A A A A A A A A G G A A
16 chr16_33382869 0 33382869 T T T T T T T T T T T T C T T T T T T T
16 chr16_33394948 0 33394948 G G G G G G G G G G G G A G G G G G G G
16 chr16_33396557 0 33396557 C T C C C C T T C C C C C C T T C C C C
16 chr16_33396940 0 33396940 C C C C C C C C C C C C C C C C T T C C
16 chr16_33397546 0 33397546 T T T T T T T T T T T T G T T T T T T T
16 chr16_33407353 0 33407353 C C C C C C C C C C C C C C T T C C C C
16 chr16_33407736 0 33407736 C C C C C C C C T T T T T T T T T T C C
16 chr16_33412971 0 33412971 C C A A C C C C C C C C C C C C C C C C
16 chr16_33420099 0 33420099 C C C C C C C C C T C C C C C C C C C C
16 chr16_33422928 0 33422928 G G G G G G G G G G G G A A G G A A G G
16 chr16_33424509 0 33424509 A A A A A A A A A C A C A A A A A A A A
16 chr16_33424602 0 33424602 G G G G G G G G G G G G G G G G A A G G
16 chr16_33425511 0 33425511 G G G G G G G G A G A G G G G G G G G G
16 chr16_33429896 0 33429896 G G G G G G G G A A A A G G G G G G G G
16 chr16_33432773 0 33432773 A A G G G G A G G G G G G G G G G G G G
16 chr16_33433773 0 33433773 A G A A A A A G A A A A A A A A A A G G
16 chr16_33433792 0 33433792 C C C C C C C C C T C T C C C C C C C C
16 chr16_33437498 0 33437498 A A G G A G A A A A A A A A A A A A A A
16 chr16_33438121 0 33438121 T T T T T T T T T T T T T T T T G T T T
16 chr16_33442448 0 33442448 A A A A A A A A A A A A A A C C A A A A
16 chr16_33443837 0 33443837 T T T T T T T T A A A A T T T T T T T T
16 chr16_33461924 0 33461924 C C T T T T C T T T T T T T T T T T C C
16 chr16_33470204 0 33470204 G G A G G G G G G G G G G G G G G G G G
16 chr16_33472295 0 33472295 G G G G G G G G A A A A G G G G G G G G
16 chr16_33480253 0 33480253 A A A A A A A A G G G G A A A A A A A A
16 chr16_33484904 0 33484904 T T A T T T T T T T T T T T T T T T T T
16 chr16_33500553 0 33500553 C C C C C C C C C T C C C C C C C C C C
16 chr16_33505708 0 33505708 A A A A A A A A A G A A A A A A A A A A
16 chr16_33513353 0 33513353 G G G G G G G G G G G G A G G G G G G G
16 chr16_33516169 0 33516169 C C C C C C C T C C C C C C C C C C C C
16 chr16_33520256 0 33520256 C C C C C C C C C C C C C C T T C C C C
16 chr16_33523304 0 33523304 T T T T T T T T C T T T T T T T T T T T
16 chr16_33535175 0 33535175 C C G G C G C C C C C C C C C C C C C C
16 chr16_33538171 0 33538171 T T T T T T T T T T T T T T G T T T T T
16 chr16_33547155 0 33547155 T T T T T T T T C T T T T T T T T T T T
16 chr16_33547334 0 33547334 T T T T T T T T C C C C T T T T T T T T
16 chr16_33555057 0 33555057 A A A A A G A A A A A A A A A A A A A A
16 chr16_33555659 0 33555659 G G G G G G G G C C C C G G G G G G G G
16 chr16_33559188 0 33559188 A A A A A A A A G G G G A A A A A A A A
16 chr16_33559663 0 33559663 T T T T T T T T T T C T T T T T T T T T
16 chr16_33559837 0 33559837 G G G G G G G G G G G G A G G G G G G G
16 chr16_33559856 0 33559856 C C C C C C C C C C C C C C C C T T C C
16 chr16_33562767 0 33562767 A A A A A A A A A A A A A G G G A A A A
16 chr16_33565963 0 33565963 G G G G G G G G G G G G C G G G G G G G
16 chr16_33597561 0 33597561 T T T T T T T T T T T T T T C C T T T T
16 chr16_33598830 0 33598830 G G G G G G A G G G G G G G G G G G G G
16 chr16_33602522 0 33602522 C C C C C C C C T T T T C C C C C C C C
16 chr16_33604072 0 33604072 T T T T T T T T T T T T A A T T T T T T
16 chr16_33604843 0 33604843 G G G G G G G G G G G G G G G G A A G G
16 chr16_33608774 0 33608774 A A C C A C A A A A A A A A A A A A A A
16 chr16_33610357 0 33610357 C C C C C C C C C C C C C C C C A C C C
16 chr16_33613638 0 33613638 G G G G G G G G G G G G A G G G G G G G
16 chr16_33617033 0 33617033 G G A A G G G G G G G G G G G G G G G G
16 chr16_33625856 0 33625856 G G G G A G G G G G G G G G G G G G G G
16 chr16_33626261 0 33626261 C C C C C C C C C C C C C C C C T T C C
16 chr16_33627782 0 33627782 T T T T T T T T C C C C T T T T T T T T
16 chr16_33629854 0 33629854 A A A A A A A A C C C C A A A A A A A A
16 chr16_33633722 0 33633722 A A A A A A A A G G G G A A A A A A A A
16 chr16_33633924 0 33633924 C C C C C C C C T T T T C C C C C C C C
16 chr16_33637890 0 33637890 C C C C C C C C C C C C C C C C C G C C
16 chr16_33638474 0 33638474 A A A A A A A A A A A A A C A A A A A A
16 chr16_33638563 0 33638563 A A A A A C A A A A A A A A A A A A A A
16 chr16_33642427 0 33642427 T T T T T T T T T T T T G G T T T T T T
16 chr16_33647755 0 33647755 A A A A A A A A T T T T A A A A A A A A
16 chr16_33669676 0 33669676 T T T T T T C T T T T T T T T T T T T T
16 chr16_33680581 0 33680581 C C C C C C C C C C C C C G C C C C C C
16 chr16_33684169 0 33684169 C C C C C C C C T T T T C C C C C C C C
16 chr16_33688556 0 33688556 C C A A A C C C C C C C C C C C C C C C
16 chr16_33688808 0 33688808 C C C C C T C C C C C C C C C C C C C C
16 chr16_33695375 0 33695375 C C C C C C C C C C C C C C C T C C C C
16 chr16_33703086 0 33703086 G G G G G G G G G G G G G G A G G G G G
16 chr16_33703583 0 33703583 A A G G G G A A A A A A A A A A A A A A
16 chr16_33703651 0 33703651 C C C C C C C C C C C C C C C C G G C C
16 chr16_33706837 0 33706837 G G G G G G G G G G G G G G A G G G G G
16 chr16_33713813 0 33713813 C C C C C C C C C C C C C C C C G G C C
16 chr16_33715618 0 33715618 T T T T T T T T T T T T T T T T C C T T
16 chr16_33717989 0 33717989 T T T T T T T T T T T T T T A A T T T T
16 chr16_33718781 0 33718781 T T T T T T T T T T T T T T T T C C T T
16 chr16_33720826 0 33720826 G G G G A A G G G G G G G G G G G G G G
16 chr16_33720887 0 33720887 C C C T C C C C C C C C C C C C C C C C
16 chr16_33723289 0 33723289 T T T T T T T T G G G G T T T T T T T T
16 chr16_33727468 0 33727468 C G G G G G G G G G G G G G G G G G G G
16 chr16_33729779 0 33729779 G G G G G G G G G G G G G G G G A G G G
16 chr16_33732949 0 33732949 T T T T T T T T T T T T A T T T T T T T
16 chr16_33735864 0 33735864 G G G G G G G G A A A A G G G G G G G G
16 chr16_33741436 0 33741436 G G G G G G G G G G G G A A A A A A G G
16 chr16_33742016 0 33742016 C C C C C C C C C C C C C T C C C C C C
16 chr16_33742262 0 33742262 T T C C T T T T T T T T T T T T T T T T
16 chr16_33745390 0 33745390 C C C C C C C C C C C C C G C C C C C C
16 chr16_33746245 0 33746245 G G G G G G G G A A A A A A A A A A G G
16 chr16_33746660 0 33746660 C C C C C C C C T T T T C C C C C C C C
16 chr16_33746796 0 33746796 T T C C T T T T T T T T T T T T T T T T
16 chr16_33755171 0 33755171 G G G G G G G G G G G G A A A A A A G G
16 chr16_33756024 0 33756024 A A A A A A A A A G A A A A A A A A A A
16 chr16_33760258 0 33760258 G G G G G G G G G G A G G G G G G G G G
16 chr16_33762808 0 33762808 T T T T T T T T T T C T T T T T T T T T
16 chr16_33767461 0 33767461 C C C C C T C C C T C C C C C C C C C C
16 chr16_33769023 0 33769023 C C C C C C C C C C C C C G C C C G C C
16 chr16_33772154 0 33772154 G G G G G G G G G G G G G G A A G G G G
16 chr16_33772620 0 33772620 A A A A A G A A A A A A A A A A A A A A
16 chr16_33773199 0 33773199 G G G G G G G G A G G G G G G G G G G G
16 chr16_33773321 0 33773321 T T G G G G T T G G G G G G G G G G T T
16 chr16_33778178 0 33778178 C C C C C C C C T T T T C C C C C C C C
16 chr16_33782730 0 33782730 G G G G G G G G G G G G A G A A G G G G
16 chr16_33785751 0 33785751 A A A A A A A A A A A T A A A A A A A A
16 chr16_33787705 0 33787705 G G A A A A G G A A A A A A A A A A G G
16 chr16_33791977 0 33791977 G G G G G G G G G G G G G G A A G G G G
16 chr16_33812390 0 33812390 T T T T T T T T T T T T T T A A T T T T
16 chr16_33815403 0 33815403 A A A A A A A A A A A A G G G G A A A A
16 chr16_33822247 0 33822247 G G G G G G G G G G G G A A G G A A G G
16 chr16_33827763 0 33827763 G G G G G G G G G G G G G G A G G G G G
16 chr16_33829390 0 33829390 C C C C C C C C T T T T C C C C C C C C
16 chr16_33829759 0 33829759 G G G G G G G G A G G G G G G G G G G G
16 chr16_33831807 0 33831807 A A A A A C A A A A A A A A A A A A A A
16 chr16_33832420 0 33832420 G G G G G G G G A G A G G G G G G G G G
16 chr16_33837969 0 33837969 G G G G G G G G G G G G G G G G A A G G
16 chr16_33840154 0 33840154 G G G G G G G G A A A A G G G G A G G G
16 chr16_33844744 0 33844744 C C T T C C C C C C C C C C C C C C C C
16 chr16_33845494 0 33845494 G G G G G G G G A A A A G G G G G G G G
16 chr16_33847833 0 33847833 G G T T T T G G G G G G G G G G G G G G
16 chr16_33848364 0 33848364 G G G G G G G G C C C C G G G G G G G G
16 chr16_33849658 0 33849658 T T T T T T C T T T T T T T T T T T T T
16 chr16_33853387 0 33853387 C C C C C C C C C C C C C C C T C C C C
16 chr16_33857746 0 33857746 C C C C C T C C C C C C C C C C C C C C
16 chr16_33858432 0 33858432 T T C C C C C T C C C C C C C C C C C C
16 chr16_33858965 0 33858965 G G G G G G G G A A A A G G G G G G G G
16 chr16_33859122 0 33859122 C C C C C G C C C C C C C C C C C C C C
16 chr16_33859324 0 33859324 C C G G G G C G G G G G G G G G G G G G
16 chr16_33862696 0 33862696 G G G G G G G G G G G G A G G G G G G G
16 chr16_33872594 0 33872594 C C C C C C C C T T T T C C C C C C C C
16 chr16_33887621 0 33887621 T T T T T T T T A A A A T T T T T T T T
16 chr16_33893159 0 33893159 C C T T T T C C C C C C C C C C C C C C
16 chr16_33894871 0 33894871 T T T T C T T T T T T T T T T T T T T T
16 chr16_33897523 0 33897523 T T T T T T T T G G G G T T T T T T T T
16 chr16_33900121 0 33900121 C C C C C C C C T T T T C C C C C C C C
16 chr16_33902499 0 33902499 C C C C C C C C C T T T C C C C C C C C
16 chr16_33909975 0 33909975 C C T T T T C C C C C C C C C C C C C C
16 chr16_33913165 0 33913165 G G G G G G G G G G G G G G G G C G G G
16 chr16_33913570 0 33913570 A A A A A A A A T T T T A A A A A A A A
16 chr16_33916684 0 33916684 A A A A A A A A G G G G A A A A A A A A
16 chr16_33918396 0 33918396 C C C C C C C C C C C C C C C C T T C C
16 chr16_33919088 0 33919088 G G G G A G G G G G G G G G G G G G G G
16 chr16_33920048 0 33920048 A A A A A A A A A A A A A A A C A A A A
16 chr16_33924441 0 33924441 G G G G G G G G A A A A G G G G G G G G
16 chr16_33924534 0 33924534 G G G G G G G G G G G G G G G G C C G G
16 chr16_33934757 0 33934757 G G G G G G G G G G G G G G G G A A G G
16 chr16_33934763 0 33934763 A A A A A A A A G G G G A A A A A A A A
16 chr16_33935257 0 33935257 G G G G G G G G A A A A G G G G G G G G
16 chr16_33937878 0 33937878 C C C C C C C C T T T T C C C C C C C C
16 chr16_33940556 0 33940556 C C C C C C C C A A A A C C C C C C C C
16 chr16_33941526 0 33941526 G G G G G G G T G G G G G G G G G G G G
16 chr16_33952233 0 33952233 T T T T T T T T C C C C T T T T T T T T
16 chr16_33962830 0 33962830 C C C C C C C C C C C C C C C C A C C C
16 chr16_33969990 0 33969990 G G G G A G G G G G G G G G G G G G G G
16 chr16_33971563 0 33971563 T T T T T T T T T T T T T T T T C C T T
16 chr16_33981544 0 33981544 A A A A A A A C A A A A A A A A A A A A
16 chr16_33982825 0 33982825 A A A A A G A A A A A A A A A A A A A A
16 chr16_33985715 0 33985715 G G G G G G G G T T T T G G G G G G G G
16 chr16_33989298 0 33989298 A A A A A A A A A A A A A A C C A A A A
16 chr16_33997858 0 33997858 A A A G A A A A G G G G A A A A A A A A
16 chr16_33999680 0 33999680 G G G G G G G G G G A G G G G G G G G G
16 chr16_34004433 0 34004433 G G G G G G A G G G G G G G G G G G G G
16 chr16_34024660 0 34024660 C C C C C C C C C T C C C C C C C C C C
16 chr16_34031154 0 34031154 G G G G G G G G G G A G G G G G G G G G
16 chr16_34032523 0 34032523 A A A C A A A A A A A A A A A A A A A A
16 chr16_34032645 0 34032645 T T T T T T T T C C C C T T T T T T T T
16 chr16_34032855 0 34032855 C C C C C C C C C T C C C C C C C C C C
16 chr16_34048611 0 34048611 G G G G G G G G G G G G G G T T G G G G
16 chr16_34049327 0 34049327 G G G G G G G G G G G G C G G G G G G G
16 chr16_34051771 0 34051771 C C C C C T C C C C C C C C C C C C C C
16 chr16_34054608 0 34054608 C C C C C C C C A A A A C C C C C C C C
16 chr16_34056960 0 34056960 C C C C C C C C C C C C C C G G C C C C
16 chr16_34057727 0 34057727 G G A G A G G G G G G G G G G G G G G G
16 chr16_34064228 0 34064228 G G G G G G G G A G G G G G G G G G G G
16 chr16_34068823 0 34068823 A A A A A T A A A A A A A A A A A A A A
16 chr16_34069528 0 34069528 G G G G A G G G G G G G G G G G G G G G
16 chr16_34070929 0 34070929 A G G G G G G G G G G G G G G G G G G G
16 chr16_34072212 0 34072212 T T T T T T T T T T T T T T C C T T T T
16 chr16_34073944 0 34073944 C G G G G G G G G G G G G G G G G G C C
16 chr16_34074276 0 34074276 G G G G G G G G G G G T G G G G G G G G
16 chr16_34081249 0 34081249 G G G G G G G G A A A A G G G G G G G G
16 chr16_34086339 0 34086339 C C C T C C C C T T T T C C C C C C C C
16 chr16_34089481 0 34089481 T T T T T T C T T T T T T T T T T T T T
16 chr16_34090727 0 34090727 T T T T T T T T C C C C T T T T T T T T
16 chr16_34090836 0 34090836 A A C C A C A A A A A A A A A A A A A A
16 chr16_34094552 0 34094552 C C C C C C C C C C C C C C C C T T C C
16 chr16_34101251 0 34101251 C T T T T T T T T T T T T T T T T T C C
16 chr16_34106517 0 34106517 T T T T T T T T C C C C T T T T T T T T
16 chr16_34112513 0 34112513 G G G G G G G G G G G G A G G G G G G G
16 chr16_34113191 0 34113191 A A A A A A A A G G G G A A A A A A A A
16 chr16_34116876 0 34116876 G G G G G G G G G G G G G G A G G G G G
16 chr16_34120665 0 34120665 C C T T T T C C T T T T T T T T T T C C
16 chr16_34123733 0 34123733 T T C C C T T T C C C C T T T T T T T T
16 chr16_34126009 0 34126009 C C C C C C C C T T T T C C C C C C C C
16 chr16_34128866 0 34128866 A A A A A A A A T T T T A A A A A A A A
16 chr16_34129326 0 34129326 C C C C C C C C T T T T C C C C C C C C
16 chr16_34132201 0 34132201 G G G G G G G G G G G G G G G G C C G G
16 chr16_34141954 0 34141954 A A A A A A A A T T T T A A A A A A A A
16 chr16_34144638 0 34144638 G G G G G G A G G G G G G G G G G G G G
16 chr16_34147198 0 34147198 G G G G G G G G A A A A G G G G G G G G
16 chr16_34147780 0 34147780 C C C C C C C C C C C C C C T T C C C C
16 chr16_34149407 0 34149407 T T T T T T T T C T T T T T T T T T T T
16 chr16_34154364 0 34154364 T T T T T T T T T T T T T T G G T T T T
16 chr16_34155575 0 34155575 T T T T T T T T G G G G T T T T T T T T
16 chr16_34157722 0 34157722 A A A A A A A A A T T T A A A A A A A A
16 chr16_34160195 0 34160195 C C T T C T C C C C C C C C C C C C C C
16 chr16_34160294 0 34160294 A A A A A A A A A C A A A A A A A A A A
16 chr16_34161669 0 34161669 C C C C C C C C C C C C C C T T C C C C
16 chr16_34169348 0 34169348 G G G G G G G G A G G G G G G G G G G G
16 chr16_34174072 0 34174072 T T T T T T T T C C C C T T T T T T T T
16 chr16_34177780 0 34177780 T T T T T T T T T T A T T T T T T T T T
16 chr16_34181901 0 34181901 C C G G G G C C G G G G C C C C C C C C
16 chr16_34191271 0 34191271 C C C C C C C C T T T T C C C C C C C C
16 chr16_34191948 0 34191948 C C C C C C C C C C C C A C C C C C C C
16 chr16_34193532 0 34193532 G G G G G G G G G G G G G G G G A G G G
16 chr16_34201367 0 34201367 G G G G A G G G G G G G G G G G G G G G
16 chr16_34201597 0 34201597 C C C C C C C T C C C C C C C C C C C C
16 chr16_34211346 0 34211346 C C C C C C C C T T T T C C C C C C C C
16 chr16_34213514 0 34213514 G G G G G G G G G G G G G G A G G G G G
16 chr16_34215312 0 34215312 G G G G G G G G G G G G G G C G G G G G
16 chr16_34219625 0 34219625 C C C C C C C C A A A A C C C C C C C C
16 chr16_34225639 0 34225639 T T C T T T T T T T T T T T T T T T T T
16 chr16_34229175 0 34229175 T T T T T T T T C C C C T T T T T T T T
16 chr16_34229922 0 34229922 T T T T T T T T T T T T T T C C T T T T
16 chr16_34233068 0 34233068 A A A A A A A A G G G G G G G G G G A A
16 chr16_34237380 0 34237380 C C C C C C C C C C C C C C C C T T C C
16 chr16_34238887 0 34238887 G G G G G G G G A A A A G G G G G G G G
16 chr16_34242658 0 34242658 A A A A A A A A G G G G A A A A A A A A
16 chr16_34253174 0 34253174 C C C C C C C C C T C C C C C C C C C C
16 chr16_34256123 0 34256123 A A A A A A A A G G A G A A A A A A A A
16 chr16_34260390 0 34260390 C C C C C C C C T T T T C C C C C C C C
16 chr16_34260757 0 34260757 C C C C C C C C G G G G C C C C C C C C
16 chr16_34264520 0 34264520 T T T T C T T T T T T T T T T T T T T T
16 chr16_34267260 0 34267260 C T C C C C C T C C C C C C C C C C C C
16 chr16_34268060 0 34268060 C C T T T T C C C C C C C C C C C C C C
16 chr16_34272079 0 34272079 C C C C C C C C T T T T C C C C C C C C
16 chr16_34272993 0 34272993 C C C C C C C C C C C C C C C C T T C C
16 chr16_34276983 0 34276983 C C C C C C C C C C C C C C T T C C C C
16 chr16_34283159 0 34283159 C C T T T T C C C C C C T T T T T T C C
16 chr16_34283571 0 34283571 C C T T T T C C T T T T T T T T T T C C
16 chr16_34285011 0 34285011 G G G G G G G G G G G G A A G G G G G G
16 chr16_34288537 0 34288537 C C C C C G C C C C C C C C C C C C C C
16 chr16_34291755 0 34291755 C C G G G G C C C C C C G G C C G G C C
16 chr16_34297232 0 34297232 C C C C C C C C T T T T C C C C C C C C
16 chr16_34298035 0 34298035 C C C C C C T T C C C C C C C C C C T T
16 chr16_34302179 0 34302179 T T T T T T T T G G G G T T T T T T T T
16 chr16_34302404 0 34302404 G G A G G G G G G G G G G G G G G G G G
16 chr16_34333478 0 34333478 G G G G G G G G G G G G G G G G A A G G
16 chr16_34335402 0 34335402 A A A A A A A A A A A A G G A A A A A A
16 chr16_34344315 0 34344315 G G A A A A G G G G G G G G G G G G G G
16 chr16_34357678 0 34357678 T T C C C C T T C C C C C C C C C C T T
16 chr16_34358052 0 34358052 C C C C C C C C C C C C T T C C T T C C
16 chr16_34360326 0 34360326 T T T T T T T T T T T T T T T T C T T T
16 chr16_34361045 0 34361045 C C C C C C C C C C C C C C C C C T C C
16 chr16_34361868 0 34361868 C C T T C T C C C C C C C C C C C C C C
16 chr16_34364073 0 34364073 C C C G C C C C C C C C C C C C C C C C
16 chr16_34364349 0 34364349 T T T T C T T T T T T T T T T T T T T T
16 chr16_34364407 0 34364407 C C T T C T C C C C C C C C C C T T C C
16 chr16_34365483 0 34365483 T T T T T T T T G G G G T T T T T T T T
16 chr16_34371388 0 34371388 A A A A A A A A A A A A A G A A A A A A
16 chr16_34372722 0 34372722 C C C C C C C C C C C C T T C C C C C C
16 chr16_34372998 0 34372998 C C C C C C C C C C C C G G C C C C C C
16 chr16_34379105 0 34379105 G G G G G G G G G G G G G G G G T T G G
16 chr16_34380892 0 34380892 G G G G G G G G G G G G G T G G G G G G
16 chr16_34392123 0 34392123 C C A C A C C C C C C C C C C C C C C C
16 chr16_34392702 0 34392702 T T C C C C T T C C C C C C C C C C T T
16 chr16_34393821 0 34393821 G G G G G G G G T T T T G G G G G G G G
16 chr16_34393969 0 34393969 C C C C C T C C C C C C C C C C C C C C
16 chr16_34405459 0 34405459 G G G G G G G G G G G G A G G G G G G G
16 chr16_34411927 0 34411927 C C T T C C C C C C C C C C C C C C C C
16 chr16_34414539 0 34414539 T T T T T T T T C C C C T T T T T T T T
16 chr16_34414631 0 34414631 A A A G A G A A A A A A A A A A A A A A
16 chr16_34415148 0 34415148 G G G T G G G G G G G G G G G G G G G G
16 chr16_34417381 0 34417381 T T T T C T T T T T T T T T T T T T T T
16 chr16_34420175 0 34420175 T T T T T T T T C C C C T T T T T T T T
16 chr16_34426689 0 34426689 T T C C T T T T T T T T T T T T T T T T
16 chr16_34426996 0 34426996 T T C T T T T T T T T T T T T T T T T T
16 chr16_34438202 0 34438202 G G G G G G G G G G G G G G G G A A G G
16 chr16_34438901 0 34438901 T T T T T T T T T T T T C T T T T T T T
16 chr16_34444209 0 34444209 G G G T T T G G G G G G G G G G G G G G
16 chr16_34445877 0 34445877 T T T T T T T T T T C T T T T T T T T T
16 chr16_34446493 0 34446493 A A A A A A A A A A A A A T A A A A A A
16 chr16_34453392 0 34453392 C C C C C C C C A A A A C C C C C C C C
16 chr16_34454262 0 34454262 A A A A A A A A T T T T A A A A A A A A
16 chr16_34458004 0 34458004 T T T T T T T T T T T T T T A A T T T T
16 chr16_34465840 0 34465840 G G G G G G G G G G G G A G A A G G G G
16 chr16_34472474 0 34472474 T T T T T T T T T T T T T T T T C C T T
16 chr16_34473772 0 34473772 T T T T T T T T T T T T C C T T T T T T
16 chr16_34473850 0 34473850 A A A A C C A A A A A A A A A A A A A A
16 chr16_34479159 0 34479159 G G G G G G A G G G G G G G G G G G G G
16 chr16_34479758 0 34479758 A A A A A A A A G G G G A A A A A A A A
16 chr16_34483034 0 34483034 G G C C C G G G C C C C C C C C C C G G
16 chr16_34483566 0 34483566 A A A A A G A A A A A A A A A A A A A A
16 chr16_34502200 0 34502200 A G G G G G G G G G G G G G G G G G G G
16 chr16_34511881 0 34511881 G G G G G G G G G T G T G G G G G G G G
16 chr16_34515157 0 34515157 C C C C C C C C T T T T C T C C C C C C
16 chr16_34518354 0 34518354 C C C C C C C C T T T T C C C C C C C C
16 chr16_34539921 0 34539921 T T T T T T T T T T T T G T T T T T T T
16 chr16_34540505 0 34540505 A A A A A A A A A A A A A A G G A A A A
16 chr16_34543821 0 34543821 G G G G G G G G G G G G G G C C G G G G
16 chr16_34550382 0 34550382 G G A A A A G G A A A A A A A A A A G G
16 chr16_34551008 0 34551008 A A G G G G A A A A A A A A A A A A A A
16 chr16_34552706 0 34552706 G G G G G G G G G G G G G G G G A A G G
16 chr16_34553148 0 34553148 C C C C C C C C T T T T C C C C C C C C
16 chr16_34555986 0 34555986 A A A A A A A G A A A A A A A A A A A A
16 chr16_34556023 0 34556023 G G G G G G G G G G G G G G G G A G G G
16 chr16_34561019 0 34561019 G G A A G G G G G G G G G G G G G G G G
16 chr16_34563911 0 34563911 C C C C C C C C A A A A C C C C C C C C
16 chr16_34564298 0 34564298 T T T T T T T T C C C C T T T T T T T T
16 chr16_34564430 0 34564430 C C C C C C C C C C C C C C C C T T C C
16 chr16_34565147 0 34565147 G G G G G G G G G G G G G G T T G G G G
16 chr16_34576431 0 34576431 G G G G G G G G A A A A G G G G G G G G
16 chr16_34577339 0 34577339 G G G G G G G G G G G G G G G G A A G G
16 chr16_34581695 0 34581695 G G G G G G G G G G G G A G G G G G G G
16 chr16_34583557 0 34583557 C C C T C C C C C C C C C C C C C C C C
16 chr16_34585404 0 34585404 G G G G G G A G G G G G G G G G G G G G
16 chr16_34586516 0 34586516 C C C C C C C C C T C C C C C C C C C C
16 chr16_34588067 0 34588067 A G G G G G A G G G G G G G G G G G G G
16 chr16_34588338 0 34588338 C C C C C C C C T T T T C C C C C C C C
16 chr16_34601298 0 34601298 A A A A A A A A A A A A A A A G A A A A
16 chr16_34605254 0 34605254 G G G G G G G G C C C C G G G G G G G G
16 chr16_34605494 0 34605494 T T A A A A T T T T T T T T T T T T T T
16 chr16_34615205 0 34615205 A A A A A A A A G G G G A A A A A A A A
16 chr16_34616159 0 34616159 C C C C C C C C G G G G C C C C C C C C
16 chr16_34616259 0 34616259 C T T T T T C T T T T T T T T T T T T T
16 chr16_34619170 0 34619170 C C C C C C C C C C C T C C C T C C C C
16 chr16_34619216 0 34619216 A A T T T T A T T T T T T T T T T T A A
16 chr16_34620711 0 34620711 T T C C C C T T T T T T T T T T T T T T
16 chr16_34623934 0 34623934 C C C C C C C C C C C C T T T T T T C C
16 chr16_34624738 0 34624738 T T T T T T T T T T T T T T C T T T T T
16 chr16_34625811 0 34625811 A A A A A A A A A A A A A C A A A A A A
16 chr16_34632361 0 34632361 A G G G G G G G G G G G G G G G G G G G
16 chr16_34640403 0 34640403 A A A A A A A A A A A A A T A A A A A A
16 chr16_34644453 0 34644453 G G G G G G G G G G C G G G G G G G G G
16 chr16_34647923 0 34647923 G G G G G G G G A A A A G G G G G G G G
16 chr16_34648587 0 34648587 C C C C C C C C A A A A C C C C C C C C
16 chr16_34650814 0 34650814 A A A A A A A A A A A A A G A A A A A A
16 chr16_34666016 0 34666016 A A A A A A A A G G G G A A A A A A A A
16 chr16_34670053 0 34670053 A A A A A A A A A A A A G G G G A A A A
16 chr16_34680393 0 34680393 C C C C C C C C C C C C C C C C C G C C
16 chr16_34687046 0 34687046 A A A A A A A A G G G G A A A A A A A A
16 chr16_34687425 0 34687425 T T T T T T T T C C C C T T T T T T T T
16 chr16_34693022 0 34693022 T T T T T T T T T T T T G G T T G G T T
16 chr16_34696680 0 34696680 C C T T C C C C C C C C C C C C C C C C
16 chr16_34700335 0 34700335 C C C C T T C C C C C C C C C C C C C C
16 chr16_34702071 0 34702071 C C C C C C C C C C C C C C C C C T C C
16 chr16_34702873 0 34702873 C C C C T T C C C C C C C C C C C C C C
16 chr16_34703687 0 34703687 T T G G G G G G G G G G G G G G G G G G
16 chr16_34703717 0 34703717 G G G G G G G T G G G G G G G G G G G G
16 chr16_34706140 0 34706140 C C C C C C C C T T T T C C C C C C C C
16 chr16_34718450 0 34718450 C C C C C C C C T T T T C C C C C C C C
16 chr16_34727393 0 34727393 C C C C C C C C C C C C T T C C C C C C
16 chr16_34728347 0 34728347 G G G G G G G G G T G G G G G G G G G G
16 chr16_34759628 0 34759628 G G G G A A G G G G G G G G G G G G G G
16 chr16_34768602 0 34768602 A A A A A A A A A A A A A A G G A A A A
16 chr16_34771288 0 34771288 T T T T T T T T T T T T C C T T T T T T
16 chr16_34780749 0 34780749 A A A G A A A A A A A A A A A A A A A A
16 chr16_34800103 0 34800103 G G G G G G G G G G G G G G G G A G G G
16 chr16_34820737 0 34820737 C C C C C C C C C C C C C C T T C C C C
16 chr16_34850725 0 34850725 A A A A A A A A T T T T A A A A A A A A
16 chr16_34851262 0 34851262 T T T T T T T T T T C T T T T T T T T T
16 chr16_34854192 0 34854192 T T G T T T T T T T T T T T T T T T T T
16 chr16_34860449 0 34860449 T T G G G G G T G G G G G G G G G G T T
16 chr16_34862698 0 34862698 T T T T C C T T T T T T T T T T T T T T
16 chr16_34878078 0 34878078 C C A C C C C C C C C C C C C C C C C C
16 chr16_34886861 0 34886861 C C C C C C C C C C C C C C C C A A C C
16 chr16_34889813 0 34889813 C C C C C C C C C C C C C T C C C C C C
16 chr16_34891766 0 34891766 G G G G G G G G A A A A G G G G G G G G
16 chr16_34893424 0 34893424 T T C C T T T T T T T T T T T T T T T T
16 chr16_34893519 0 34893519 G G G G G G G G A A A A G G G G G G G G
16 chr16_34902060 0 34902060 G G G G C C G G C C C C C C C C C C G G
16 chr16_34902268 0 34902268 G G G G G G G G G G G G G G G G A A G G
16 chr16_34903180 0 34903180 A A A A A A A A G G G G A A A A A A A A
16 chr16_34906431 0 34906431 G G G G G G G G G G G G G G A A G G G G
16 chr16_34907731 0 34907731 C C A A C C C C C C C C C C C C C C C C
16 chr16_34911472 0 34911472 A A A A A A A A A A A T A A A A A A A A
16 chr16_34912154 0 34912154 A A A A A A A A A A A A A A A A G G A A
16 chr16_34913829 0 34913829 C C A A A A C C C C C C C C C C C C C C
16 chr16_34915456 0 34915456 G G G G G G G G A A A G G G G G G G G G
16 chr16_34918289 0 34918289 G G G G G G G G G G G G C G G G G G G G
16 chr16_34920233 0 34920233 A G A A A A A G A A A A A A A A A A G G
16 chr16_34921223 0 34921223 G G G G G G G G G G G G G G G G A A G G
16 chr16_34922728 0 34922728 G G A A A A G G G G G G G G G G G G G G
16 chr16_34925764 0 34925764 G G G G G G G G G G G G G G A A G G G G
16 chr16_34933898 0 34933898 C C C C C C C C C C C C C C T T C C C C
16 chr16_34935239 0 34935239 C C C C C C C C C C C C C C T T C C C C
16 chr16_34936572 0 34936572 G G G G G G G G G G G G A G G G G G G G
16 chr16_34936765 0 34936765 G G A A A A G G G G G G G G G G G G G G
16 chr16_34938455 0 34938455 G G G G G G G G G G G G G G A A G G G G
16 chr16_34940493 0 34940493 G G G G G G G G T T T T G G G G G G G G
16 chr16_34948683 0 34948683 A A A A A A A A A A A A A A A T A A A A
16 chr16_34950573 0 34950573 T T T T T T T T C C C C T T T T T T T T
16 chr16_34950737 0 34950737 A G A A A A A G A A A A A A A A A A A A
16 chr16_34955918 0 34955918 G G A A A G G G G G G G G G G G G G G G
16 chr16_34960465 0 34960465 A A A A A A A A A A A A G G A A A A A A
16 chr16_34960626 0 34960626 A A A A A A A A G G G G G G A A G G A A
16 chr16_34961692 0 34961692 C C T T C T C C C C C C C C C C C C C C
16 chr16_34964131 0 34964131 C T T T T T T T T T T T T T T T T T T T
16 chr16_34970143 0 34970143 C C C C C C C C G G G G C C C C C C C C
16 chr16_34971133 0 34971133 T T T T T T T T T T T T T T T T C C T T
16 chr16_34972888 0 34972888 T T T T T T T T C C C C C C C C C C T T
16 chr16_34973189 0 34973189 T T T T T T T T C C C C T T T T T T T T
16 chr16_34975250 0 34975250 T T C C C C T T C C C C C C C C C C T T
16 chr16_34975518 0 34975518 G G G G G G G G G G G G G G A G G G G G
16 chr16_34975531 0 34975531 A C C C C C A C C C C C C C C C C C A A
16 chr16_34976847 0 34976847 C C C C C C C G C C C C C C C C C C C C
16 chr16_34977353 0 34977353 G G G G G G G G G G G G G G A A G G G G
16 chr16_34978359 0 34978359 C C G G C G C C C C C C C C C C C C C C
16 chr16_34981437 0 34981437 A A A A A A A A G G G G A A A A A A A A
16 chr16_34985354 0 34985354 C C C C C C C C C C C C C C C T C C C C
16 chr16_34985557 0 34985557 G G G G A G G G G G G G G G G G G G G G
16 chr16_34985699 0 34985699 C C C C C T C C C C C C C C C C C C C C
16 chr16_34985962 0 34985962 T T T T T T T T T T T T T T T T G G T T
16 chr16_34986395 0 34986395 A A A A A A A A A A A A A A A A G G A A
16 chr16_34986795 0 34986795 A A A A A A A A C C C C C C C C C C A A
16 chr16_34987963 0 34987963 G G G G G G G G G G G G A A G G G G G G
16 chr16_34989348 0 34989348 C C C C C C C T C C C C C C C C C C C C
16 chr16_34990412 0 34990412 T T T T T T T T C C C C T T T T T T T T
16 chr16_34991393 0 34991393 C C C C C C C C C C C C C C C C A A C C
16 chr16_34991568 0 34991568 T T T T T T T T T T T T C C T T T T T T
16 chr16_34992956 0 34992956 A A A A A A A A A A A A A A A A A G A A
16 chr16_34993010 0 34993010 A A A A A A A A A G A G A A A A A A A A
16 chr16_35008605 0 35008605 T T T T T T T T G G G G T T T T T T T T
16 chr16_35012176 0 35012176 G G A G G G G G G G G G G G G G G G G G
16 chr16_35012439 0 35012439 A A A A A A A A C C C C A A A A A A A A
16 chr16_35014983 0 35014983 A A A A A A A A T T T T A A A A A A A A
16 chr16_35017358 0 35017358 C C C C C C C C T T T T C C C C C C C C
16 chr16_35026649 0 35026649 C C C C C C C C T T T T C C C C C C C C
16 chr16_35046496 0 35046496 G G G G G G A G G G G G G G G G G G G G
16 chr16_35049103 0 35049103 C C C C C C C C C C C C C C C C T T C C
16 chr16_35052785 0 35052785 T T T T T T T T C C C C T T T T T T T T
16 chr16_35056061 0 35056061 A A A A A A A A A A A A A T A A A A A A
16 chr16_35071909 0 35071909 G G G G G G G G G G G G G G G G A A G G
16 chr16_35077850 0 35077850 A A A A A A A A G G G G A A A A A A A A
16 chr16_35082072 0 35082072 C C C C C C C C C C C C C T C C C C C C
16 chr16_35086685 0 35086685 C C C C C C C C T T T T C C C C C C C C
16 chr16_35088728 0 35088728 G G G G G G G G A A A A G G G G G G G G
16 chr16_35107819 0 35107819 G G G G G G G G G G G G C C G G G G G G
16 chr16_35113077 0 35113077 G G G G G G G G G G G G A G G G G G G G
16 chr16_35114407 0 35114407 A A A A A A A A G G G G A A A A A A A A
16 chr16_35117853 0 35117853 G G G G G G G G G G G G A A G G G G G G
16 chr16_35134194 0 35134194 A A A A A A A A A A A A A A A G A A A A
16 chr16_35140112 0 35140112 C C C C C C C C C C C C C C C T C C C C
16 chr16_35162916 0 35162916 C C C C C C C C G G G G C C C C C C C C
16 chr16_35163382 0 35163382 G G G G G G G G G G G G A A G G G G G G
16 chr16_35164412 0 35164412 T T C C C C T T T T T T T T T T T T T T
16 chr16_35166752 0 35166752 A A A A G G A A A A A A A A A A A A A A
16 chr16_35175889 0 35175889 T T T T T T T T C C C C T T T T T T T T
16 chr16_35182376 0 35182376 A A A A A A A A A A A A A A A A A G A A
16 chr16_35183001 0 35183001 C C C C C C C C C C C C C C C T C C C C
16 chr16_35186555 0 35186555 C C C C C C C C A A A A C C C C C C C C
16 chr16_35193941 0 35193941 G G G G G G G G A G A G G G G G G G G G
16 chr16_35195410 0 35195410 C C C C C C C C C T C C C C C C C C C C
16 chr16_35198972 0 35198972 C C C C C C C C C C C C C T C C C C C C
16 chr16_35204582 0 35204582 C C G G G G C C C C C C C C C C C C C C
16 chr16_35213446 0 35213446 C C C C C C C C T T T T C C C C C C C C
16 chr16_35214618 0 35214618 G G G G G G G G G G G G A A A A A A G G
16 chr16_35214731 0 35214731 C C C C C C C T C C C C C C C C C C C C
16 chr16_35215183 0 35215183 G G T T T T G G G G G G G G G G G G G G
16 chr16_35216770 0 35216770 A A A A A A A A A A A A A A A A A T A A
16 chr16_35221869 0 35221869 G G G G G G G G G G G G G G G G C C G G
16 chr16_35221925 0 35221925 C C C C C C C C C C C T C C T T C C C C
16 chr16_35223068 0 35223068 G G G G G G G G G G C G G G G G G G G G
16 chr16_35224009 0 35224009 G G G G G G G G G G C G G G G G G G G G
16 chr16_35224109 0 35224109 A A A A A A A A G G G G A A A A A A A A
16 chr16_35227119 0 35227119 G G G G G G G G G G A G G G G G G G G G
16 chr16_35227155 0 35227155 T T A A T T T T T T T T T T T T T T T T
16 chr16_35230492 0 35230492 G G G G G G G G C C C C G G G G G G G G
16 chr16_35230586 0 35230586 G G C C C C G G C C C C C C C C C C G G
16 chr16_35233158 0 35233158 A C C C C C C C C C C C C C C C C C A A
16 chr16_35241116 0 35241116 A A A A A A A A C C C C A A A A A A A A
16 chr16_35242358 0 35242358 A A A A A A A A G G G G A A A A A A A A
16 chr16_35245265 0 35245265 C C T T T T C C C C C C C C C C C C C C
16 chr16_35246668 0 35246668 T T T T T T T T T T T T G G G G G G T T
16 chr16_35249406 0 35249406 C C C C C C C C C C C C T T T T T T C C
16 chr16_35261842 0 35261842 G G G G G G G G A A A A G G G G G G G G
16 chr16_35265922 0 35265922 C C C C C C C C C C C C C C A A C C C C
16 chr16_35269871 0 35269871 G G G G G G G G G G G G C C C C C C G G
16 chr16_35270047 0 35270047 T T C C T T T T T T T T T T T T T T T T
16 chr16_35270818 0 35270818 C C C C C T C C C C C C C C C C C C C C
16 chr16_35273363 0 35273363 C C A A A A A A A A A A A A A A A A C C
16 chr16_35273638 0 35273638 G G A A A A G G A A A A A A A A A A G G
16 chr16_35280046 0 35280046 C C C C C C C C C C C C C T C C C C C C
16 chr16_35287911 0 35287911 C C C C C C C G C C C C C C C C C C C C
16 chr16_35298223 0 35298223 C C C C C C C C T T T T C C C C C C C C
16 chr16_35298396 0 35298396 T T T T T T T T T T T T T T C C T T T T
16 chr16_35299657 0 35299657 A A T T A A A A A A A A A A A A A A A A
16 chr16_35300015 0 35300015 A A A A A A A A A A A A A A T T A A A A
16 chr16_35305928 0 35305928 C C C C C C C C C C C C C C C C T T C C
16 chr16_35312629 0 35312629 G G G G G G G G G G G G G G A A G G G G
16 chr16_35313125 0 35313125 A A A A A A A A A A A A A A A A G G A A
16 chr16_35333172 0 35333172 C C A A C C C C C C C C C C C C C C C C
16 chr16_35334667 0 35334667 C C G G G G C C C C C C C C C C C C C C
16 chr16_35337492 0 35337492 C C T T C C C C C C C C C C C C C C C C
16 chr16_35338737 0 35338737 C C C C C C C C C C C C C T C C C C C C
16 chr16_35340586 0 35340586 C C C T C C C C C C C C C C C C C C C C
16 chr16_35343896 0 35343896 G G G G G T G G G G G G G G G G G G G G
16 chr16_35344288 0 35344288 C C C C C C C C T T T T C C C C C C C C
16 chr16_35344608 0 35344608 C C C C C C C C C C C C C C C C A C C C
16 chr16_35347267 0 35347267 C C C C C C C C A C A C C C C C C C C C
16 chr16_35347772 0 35347772 G G G G G G G G G G G G G G A A G G G G
16 chr16_35348343 0 35348343 A A A A A A A A C C C C A A A A A A A A
16 chr16_35354155 0 35354155 C C C C C C C C C C C C C C C T C C C C
16 chr16_35357895 0 35357895 T T T T T T T T G G G G T T T T T T T T
16 chr16_35358192 0 35358192 C C C C C C C C T T T T C C C C C C C C
16 chr16_35366950 0 35366950 G G G G G G G G T T T T G G G G G G G G
16 chr16_35368648 0 35368648 C C C C C T C C C C C C C C C C C C C C
16 chr16_35374376 0 35374376 G G G G G G G G C C C C G G G G G G G G
16 chr16_35383188 0 35383188 G G G G G G G G C C C C G G G G G G G G
16 chr16_35390090 0 35390090 T T C C C C T T C C C C C C C C C C T T
16 chr16_35392758 0 35392758 C C G G C C C C C C C C C C C C C C C C
16 chr16_35393655 0 35393655 G G G G A G G G G G G G G G G G G G G G
16 chr16_35395340 0 35395340 T T T T C T T T T T T T T T T T T T T T
16 chr16_35396134 0 35396134 A A A A A A A A A A A A A T A A A A A A
16 chr16_35397646 0 35397646 G G T T G G G G G G G G G G G G G G G G
16 chr16_35403536 0 35403536 G G G G G G G G C C C C G G G G G G G G
16 chr16_35404674 0 35404674 C C C C C C C C C C C C C C T T C C C C
16 chr16_35406640 0 35406640 C C C C C C C C C C C C C C C C C T C C
16 chr16_35414402 0 35414402 T T T T T T T T G G G G T T T T T T T T
16 chr16_35415064 0 35415064 G G G G G G G G G G G G A A G G G G G G
16 chr16_35418284 0 35418284 T T C C C C C T C C C C C C C C C C T T
16 chr16_35427072 0 35427072 T T T T T T T T C C C C T T T T T T T T
16 chr16_35429103 0 35429103 C C C C C C C C C C C C C C A A C C C C
16 chr16_35439293 0 35439293 G G G G G G G G G G G G G G C C G G G G
16 chr16_35442650 0 35442650 C C C C C C C C T T T T C C C C C C C C
16 chr16_35443253 0 35443253 T T T T T T T T C C C C T T T T T T T T
16 chr16_35449937 0 35449937 T T T T T T T T T T T T T T A A T T T T
16 chr16_35451488 0 35451488 C C C C C C C C C C C C C C T T C C C C
16 chr16_35451903 0 35451903 C C C C C C C C C C C C C T C C C C C C
16 chr16_35457233 0 35457233 C C C C C C C C C G C G C C C C C C C C
16 chr16_35458695 0 35458695 G G G G G G G G G G A G G G G G G G G G
16 chr16_35467773 0 35467773 T T T T T T T T G G G G T T T T T T T T
16 chr16_35471453 0 35471453 C C C C C C C C T T T T C C C C C C C C
16 chr16_35475028 0 35475028 C C C C C C C C C C C C C C C C G G C C
16 chr16_35475635 0 35475635 G G G G G G G G A A A A G G G G G G G G
16 chr16_35478698 0 35478698 C C C C C C C C C C C C C C C C T T C C
16 chr16_35485719 0 35485719 A A A A A A A A A A A A A A A A A G A A
16 chr16_35494579 0 35494579 T T T T T T T T G T T T T T T T T T T T
16 chr16_35497821 0 35497821 A A A A A A A A A A A A A A C C A A A A
16 chr16_35500482 0 35500482 T T T T T T T T T T T T T T C C T T T T
16 chr16_35505453 0 35505453 G G G G G G G G C C C C G G G G G G G G
16 chr16_35505585 0 35505585 G G G G G G G G A A A A G G G G G G G G
16 chr16_35508515 0 35508515 G G G G G G G G G G G G G G A A G G G G
16 chr16_35509094 0 35509094 G G G G G G G G G G G G G G G G C G G G
16 chr16_35511510 0 35511510 T T T T T T T T G G G G T T T T T T T T
16 chr16_35512135 0 35512135 G G G G G G G G G G G G G G G G A G G G
16 chr16_35512392 0 35512392 C C C C C C C C T T T T C C C C C C C C
16 chr16_35515131 0 35515131 T T T T T T T T C C C C T T T T T T T T
16 chr16_35516009 0 35516009 T T C C C C T T T T T T T T T T T T T T
16 chr16_35520435 0 35520435 A A A A A A A A A A A A A A A A T T A A
16 chr16_35521893 0 35521893 C C C C C C C C C C C C C C C C T T C C
16 chr16_35523796 0 35523796 C C C C C C C C C C C C C C C C T T C C
16 chr16_35525194 0 35525194 G G A A G G G G G G G G G G G G G G G G
16 chr16_35527355 0 35527355 G G G G G G G G G G G G G G G G A G G G
16 chr16_35532242 0 35532242 C C C C C C C C C C C C C C C C A A C C
16 chr16_35536310 0 35536310 A A A A A A A A C C C C A A A A A A A A
16 chr16_35537899 0 35537899 T T G G G G T T G G G G G G G G G G T T
16 chr16_35538528 0 35538528 C C C C C T C C C C C C C C C C C C C C
16 chr16_35539179 0 35539179 T T T T T T T T T T T T C C C C C C T T
16 chr16_35541661 0 35541661 C C T T T T C C C C C C C C C C C C C C
16 chr16_35542659 0 35542659 G G G G G G G G G G G G G G A A G G G G
16 chr16_35548195 0 35548195 C C C C C C C C C C C C C C C C T T C C
16 chr16_35551774 0 35551774 C C C C C C C C C C C C T T T T C C C C
16 chr16_35551988 0 35551988 C C C C C C C C C C C C C C C T C C C C
16 chr16_35552681 0 35552681 T T T T T T T T T T T T T T T T C C T T
16 chr16_35557874 0 35557874 C C C C C C C C C C C C C C C C T T C C
16 chr16_35558774 0 35558774 C C C C C C C C C C C C C C C G C C C C
16 chr16_35559232 0 35559232 C C C C C C C C C C C C C C C T C C C C
16 chr16_35560253 0 35560253 C C C T C C C C C C C C C C C C C C C C
16 chr16_35573425 0 35573425 T T T T T T T T C C C C C C C C C C T T
16 chr16_35583710 0 35583710 C C A A A A C C C C C C C C C C C C C C
16 chr16_35589268 0 35589268 C C C C C C C C G G G G C C C C C C C C
16 chr16_35591419 0 35591419 A A A T A A A A A A A A A A A A A A A A
16 chr16_35592020 0 35592020 G G G G G G G G A G A G G G G G G G G G
16 chr16_35600512 0 35600512 G G G G G G G G A A A A A A A A A A G G
16 chr16_35604572 0 35604572 A A A A A A A A C C C C A A A A A A A A
16 chr16_35609742 0 35609742 C C C C C T C C C C C C C C C C C C C C
16 chr16_35613578 0 35613578 G G G G G G G G G G G G A A G G G G G G
16 chr16_35613828 0 35613828 C C T T T T C C T T T T T T T T T T C C
16 chr16_35616707 0 35616707 T T G G G G T T T T T T T T T T T T T T
16 chr16_35622290 0 35622290 T T T T C C T T T T T T T T T T T T T T
16 chr16_35623644 0 35623644 A A A A A A A A G G G G A A A A A A A A
16 chr16_35632873 0 35632873 T T T T C T T T T T T T T T T T T T T T
16 chr16_35635409 0 35635409 G G G G G G G G G G G G G G G G C G G G
16 chr16_35641977 0 35641977 G G G G G G G G A A A A G G G G G G G G
16 chr16_35643033 0 35643033 T T T T T T T T T T T T C C T T T T T T
16 chr16_35644643 0 35644643 G G G G G G G G G G G G G G G G A A G G
16 chr16_35647564 0 35647564 C C C C C C C C T T T T C C C C C C C C
16 chr16_35652467 0 35652467 G G G G G G G G G G G G G G G G A A G G
16 chr16_35656711 0 35656711 T T T T T T T T A A A A T T T T T T T T
16 chr16_35657693 0 35657693 A A A A A A A A A A A A A A A A G G A A
16 chr16_35663294 0 35663294 A A A A A A A A G G G G A A A A A A A A
16 chr16_35664792 0 35664792 G G G G A G G G G G G G G G G G G G G G
16 chr16_35669671 0 35669671 G G G G G G G G G G G G G G A A G G G G
16 chr16_35674005 0 35674005 A A A A A A A A A A A A A A A G A A A A
16 chr16_35678847 0 35678847 G G A G G G G G G G G G G G G G G G G G
16 chr16_35681400 0 35681400 T T T T T T T T C T C T T T T T T T T T
16 chr16_35684084 0 35684084 C C C C T T C C C C C C C C C C C C C C
16 chr16_35688165 0 35688165 A A T T A A A A A A A A A A A A A A A A
16 chr16_35692714 0 35692714 T T T T T T T T C C C C T T T T T T T T
16 chr16_35693284 0 35693284 C C C C C C C C C C C C C C C C T T C C
16 chr16_35698894 0 35698894 T T T T T T T T C C C C T T T T T T T T
16 chr16_35699279 0 35699279 G G G G G G G G G G G G A A A A A A G G
16 chr16_35701558 0 35701558 C C C C C C C C C C C C C C T T C C C C
16 chr16_35708235 0 35708235 C C C C C G C C C C C C C C C C C C C C
16 chr16_35714765 0 35714765 A A A A A A A A G G G G A A A A A A A A
16 chr16_35716176 0 35716176 G G G G G G G G C G G G G G G G G G G G
16 chr16_35721622 0 35721622 G G G G G G A G G G G G G G G G G G G G
16 chr16_35721739 0 35721739 T T T T T T T T G G G G T T T T T T T T
16 chr16_35722081 0 35722081 C C C C C C C C G G G G C C C C C C C C
16 chr16_35726884 0 35726884 C C C C C C C C C C C C C C C C T T C C
16 chr16_35727374 0 35727374 T T T T T T T T C C C C T T T T T T T T
16 chr16_35727523 0 35727523 T T T T T T T T T T T T T T T T C C T T
16 chr16_35730246 0 35730246 A A A A A A A A A A A A A T A A A A A A
16 chr16_35732944 0 35732944 A A A A A A A A A A A A A A C C A A A A
16 chr16_35732946 0 35732946 G G G G G G G G G G G G G G G G C G G G
16 chr16_35732989 0 35732989 G G G G G G G G G G G G G G G G A A G G
16 chr16_35735547 0 35735547 C C C C C C C C C T C C C C C C C C C C
16 chr16_35742157 0 35742157 T T T T T T T T T T T T T T T T C C T T
16 chr16_35744314 0 35744314 G G G G G G G G A A A A G G G G G G G G
16 chr16_35754189 0 35754189 C C C C C C C C C C C C C T C C C C C C
16 chr16_35769642 0 35769642 A A A G A A A A A A A A A A A A A A A A
16 chr16_35769716 0 35769716 C C C C C C C C C C C C C C C C T T C C
16 chr16_35774885 0 35774885 G G G G G G G G G G G G A G G G G G G G
16 chr16_35783177 0 35783177 C C C C C C C C C C C T C C C C C C C C
16 chr16_35796657 0 35796657 G G G G G G G G G G G G G G C C G G G G
16 chr16_35797558 0 35797558 G G G G G G G G G G G G A G G G G G G G
16 chr16_35818637 0 35818637 A T T T T T T T T T T T T T T T T T T T
16 chr16_35832521 0 35832521 G G G G G G G G T T T T G G G G G G G G
16 chr16_35833358 0 35833358 C C C C C C C C C C C C C C T T C C C C
16 chr16_35837360 0 35837360 G G G G G G G G T T T T G G G G G G G G
16 chr16_35843291 0 35843291 C C C C C C C C T T T T C C C C C C C C
16 chr16_35844482 0 35844482 C C C C C C C C C C C C C C C C T T C C
16 chr16_35846497 0 35846497 A A A A A A A A G G G G A A A A A A A A
16 chr16_35848818 0 35848818 T T T T T T T T T T T T C T T T T T T T
16 chr16_35854813 0 35854813 A A G G A A A A A A A A A A A A A A A A
16 chr16_35857994 0 35857994 C C C C C C C C C C C C A C C C C C C C
16 chr16_35862340 0 35862340 G G G G G G G G G G G G G G G G A A G G
16 chr16_35863117 0 35863117 C C C C C C C C A A A A C C C C C C C C
16 chr16_35864417 0 35864417 C C C C C C C C T T T T C C C C C C C C
16 chr16_35871765 0 35871765 A A G G A A A A A A A A A A A A A A A A
16 chr16_35874405 0 35874405 C C C C C C C C C C C C C C C C T T C C
16 chr16_35894244 0 35894244 C C C C C C C C G G G G C C C C C C C C
16 chr16_35903636 0 35903636 T T T T T T T T G G G G T T T T T T T T
16 chr16_35909565 0 35909565 A A G G G G A A G G G G G G G G G G A A
16 chr16_35912774 0 35912774 G G C G G G G G G G G G G G G G G G G G
16 chr16_35913204 0 35913204 A C A A A A C C A A A A A A A A A A A A
16 chr16_35913415 0 35913415 C C C C T T C C C C C C C C C C C C C C
16 chr16_35915470 0 35915470 G G G G G G G G G G G G A A G G G G G G
16 chr16_35917645 0 35917645 C C C C A A C C C C C C C C C C C C C C
16 chr16_35918913 0 35918913 C C C C G G C C C C C C C C C C C C C C
16 chr16_35919409 0 35919409 C C C C C C C C T T T T C C C C C C C C
16 chr16_35921296 0 35921296 T T T T T T T T T T T T G T T T T T T T
16 chr16_35927749 0 35927749 C C C C C C C C G G G G C C C C C C C C
16 chr16_35929025 0 35929025 A A A A A A A A G G G G A A A A A A A A
16 chr16_35930528 0 35930528 C C T T C C C C C C C C C C C C C C C C
16 chr16_35933465 0 35933465 C C C C C C C C C C C C C T C C C C C C
16 chr16_35939510 0 35939510 G G G G G G G G G G G G G G A A G G G G
16 chr16_35947332 0 35947332 C C C C C C C C C C C T C C C C C C C C
16 chr16_35949390 0 35949390 C C C C C C C C T T T T C C C C C C C C
16 chr16_35954323 0 35954323 T T T T T T T T T T T T C C C C T T T T
16 chr16_35954938 0 35954938 C C C C C C C C C C C C C C C C G G C C
16 chr16_35965181 0 35965181 G G G G A G G G G G G G G G G G G G G G
16 chr16_35970826 0 35970826 G G G G A G G G G G G G G G G G G G G G
16 chr16_35971442 0 35971442 C C C C C C C C C C C C C C C C C T C C
16 chr16_35987174 0 35987174 T T T T T T T T T T T T T T T T C T T T
16 chr16_35992579 0 35992579 C C C C C C C C T T T T C C C C C C C C
16 chr16_35994272 0 35994272 G G C C C C G G C C C C C C C C C C G G
16 chr16_36005930 0 36005930 G G G G G G G G G G G G G G G G G T G G
16 chr16_36009343 0 36009343 G G A A A A G G A A A A A A A A A A G G
16 chr16_36023204 0 36023204 T T C C C C T T C C C C C C C C C C T T
16 chr16_36025343 0 36025343 C C C C C C C C G G G G C C C C C C C C
16 chr16_36027344 0 36027344 T T C C C C T T T T T T T T T T T T T T
16 chr16_36029536 0 36029536 T T T T T T T T C C C C T T T T T T T T
16 chr16_36044386 0 36044386 C T T T T T T T T T T T T T T T T T C C
16 chr16_36052328 0 36052328 G G G G G G G G G G G G G G T T G G G G
16 chr16_36053542 0 36053542 C C C C C C C C C C C C C C G G C C C C
16 chr16_36055510 0 36055510 C C C C C C C C T T T T C C C C C C C C
16 chr16_36058766 0 36058766 G G G G G G G G A G A G G G G G G G G G
16 chr16_36065383 0 36065383 T T A A A A T T A A A A A A A A A A T T
16 chr16_36080558 0 36080558 A A A A A A A A A A A A A A C C A A A A
16 chr16_36085538 0 36085538 T T T T T T T T T T T T T T T T C T T T
16 chr16_36097631 0 36097631 C C C C C C C T C C C C C C C C C C C C
16 chr16_36104399 0 36104399 G G G G G G G G C G C G G G G G G G G G
16 chr16_36105898 0 36105898 T T G G G G T T G G G G G G G G G G T T
16 chr16_36105943 0 36105943 C C G G C C C C C C C C C C C C C C C C
16 chr16_36106135 0 36106135 A A A A A A A A G G G G A A A A A A A A
16 chr16_36121719 0 36121719 T T G G G G T T T T T T T T T T T T T T
16 chr16_36122275 0 36122275 A A A A A A A A A A A A A A A A C C A A
16 chr16_36128787 0 36128787 A G A A A A A G A A A A A A A A A A A A
16 chr16_36130614 0 36130614 G G G G G G G G A A A A G G G G G G G G
16 chr16_36137206 0 36137206 C C C C C C C C T T T T C C C C C C C C
16 chr16_36141186 0 36141186 G G G G G G G G C G G G G G G G G G G G
16 chr16_36146924 0 36146924 G G A A A A G G G G G G G G G G G G G G
16 chr16_36151132 0 36151132 A A A A A A A A A A A A A G A A A A A A
16 chr16_36155186 0 36155186 A A G G G G A A G G G G G G G G G G A A
16 chr16_36159193 0 36159193 T T C C C C T T T T T T T T T T T T T T
16 chr16_36164962 0 36164962 G G G G G G G G G G G G G G G G A A G G
16 chr16_36171027 0 36171027 T T T T T T T T T T C T T T T T T T T T
16 chr16_36172735 0 36172735 A G A A A A A G A A A A A A A A A A A A
16 chr16_36182202 0 36182202 G G G G G G G G G G G G G G A A G G G G
16 chr16_36183322 0 36183322 G G G G G G G G G G G T G G G G G G G G
16 chr16_36189041 0 36189041 A A A A A A A A A G A A A A A A A A A A
16 chr16_36193595 0 36193595 T T C C C C C T C C C C C C C C C C T T
16 chr16_36195948 0 36195948 G G G G G G G G G G G G A A G G G G G G
16 chr16_36196051 0 36196051 G G G G G G G G A A A A G G G G G G G G
16 chr16_36202078 0 36202078 C C C C C C C C G G G G C C C C C C C C
16 chr16_36202676 0 36202676 T T T T T T T T C C C C T T T T T T T T
16 chr16_36207270 0 36207270 C C C C C C C T C C C C C C C C C C C C
16 chr16_36210140 0 36210140 C C C C T T C C C C C C C C C C C C C C
16 chr16_36217717 0 36217717 T T C C C C T T T T T T T T T T T T T T
16 chr16_36221030 0 36221030 G G G G G G A G G G G G G G G G G G G G
16 chr16_36228259 0 36228259 T T T T T T T T C C C C T T T T C C T T
16 chr16_36237605 0 36237605 T T C C T T T T T T T T T T T T T T T T
16 chr16_36238218 0 36238218 G G G G G G G G A A A A G G G G G G G G
16 chr16_36244774 0 36244774 C C C C T T C C C C C C C C C C C C C C
16 chr16_36249693 0 36249693 T T T T T T T T T T C T T T T T T T T T
16 chr16_36251258 0 36251258 T T T T T T T T A T A T T T T T T T T T
16 chr16_36253144 0 36253144 A A A A A A A A C C C C A A A A A A A A
16 chr16_36256504 0 36256504 A A G G G G A A G G G G G G G G A A A A
16 chr16_36264407 0 36264407 C C T T C C C C C C C C C C C C C C C C
16 chr16_36269133 0 36269133 C C C C C C C C C T C T C C C C C C C C
16 chr16_36273161 0 36273161 C C C C C C C C C C C C C C C C C T C C
16 chr16_36273833 0 36273833 G G G G G G G G G G G G C G G G G G G G
16 chr16_36275726 0 36275726 T T T T G G T T T T T T T T T T T T T T
16 chr16_36276416 0 36276416 C C C C C C C C C C C C A A C C C C C C
16 chr16_36287639 0 36287639 C G C C C C C G C C C C C C C C C C C C
16 chr16_36305856 0 36305856 C C C C C C C C C C C C T T T T T T C C
16 chr16_36311179 0 36311179 T T T T T T T T T T T T T T C C T T T T
16 chr16_36325372 0 36325372 T T T T T T T T T T T T T T T T C C T T
16 chr16_36328543 0 36328543 G G C C C C G G C C C C C C C C C C G G
16 chr16_36376123 0 36376123 A A A A A A A A A C A C A A A A A A A A
16 chr16_36385180 0 36385180 C C C C C C C C C C C C C C G G C C C C
16 chr16_36404290 0 36404290 C C T T T T C T T T T T T T T T T T C C
16 chr16_36412224 0 36412224 C C C C T T C C C C C C C C C C C C C C
16 chr16_36415726 0 36415726 T T T T T T T T T T T T T T T T C T T T
16 chr16_36417705 0 36417705 C C C C C C C C C C C C T T T T T T C C
16 chr16_36437124 0 36437124 T T C C C C T T T T T T T T T T T T T T
16 chr16_36440429 0 36440429 A G G G G G G G G G G G G G G G G G A A
16 chr16_36442434 0 36442434 G G G G G G A G G G G G G G G G G G G G
16 chr16_36448101 0 36448101 C C G G G G C C G G G G G G G G G G C C
16 chr16_36454269 0 36454269 G G C C C C G G C C C C C C C C C C G G
16 chr16_36461013 0 36461013 G G G G G G G G G G G G G G G G A A G G
16 chr16_36466319 0 36466319 A A A A A A A A A A A A A A T T A A A A
16 chr16_36466898 0 36466898 C C C C C C C C T T T T C C C C C C C C
16 chr16_36471367 0 36471367 A A A G A A A A A A A A A A A A A A A A
16 chr16_36476154 0 36476154 T T T T T T T T T T T T C C C C C C T T
16 chr16_36488284 0 36488284 G G G G A A G G G G G G G G G G G G G G
16 chr16_36500763 0 36500763 C C G G G G C C G G G G G G G G G G C C
16 chr16_36501944 0 36501944 T T G G G G T T T T T T T T T T T T T T
16 chr16_36510005 0 36510005 G G G G G G G G A A A A G G G G G G G G
16 chr16_36517168 0 36517168 T T T T T T T T T T T T T T T T G G T T
16 chr16_36517385 0 36517385 T T T T T T T T C C C C T T T T T T T T
16 chr16_36524591 0 36524591 A A A A A A A A A A A A A A A A G G A A
16 chr16_36539578 0 36539578 C C C C C C C C C C C C C C C C C T C C
16 chr16_36543871 0 36543871 C C C C C C C C C C C C C C C C A A C C
16 chr16_36549487 0 36549487 C T T T T T C C T T T T T T T T T T T T
16 chr16_36553807 0 36553807 T T T T T T C T T T T T T T T T T T T T
16 chr16_36563402 0 36563402 C C G G G G C C G G G G G G G G G G C C
16 chr16_36563948 0 36563948 C C T T T T C C C C C C C C C C C C C C
16 chr16_36571730 0 36571730 G G G G A A G G G G G G G G G G G G G G
16 chr16_36576691 0 36576691 C C C C C C C C T T T T C C C C C C C C
16 chr16_36577651 0 36577651 A A A A A A A A A A A A A A T T A A A A
16 chr16_36583763 0 36583763 C C C C C C C C C C C C T T T T C C C C
16 chr16_36586279 0 36586279 G G G G G G G G A G A G G G G G G G G G
16 chr16_36589226 0 36589226 G T T T T T G T T T T T T T T T T T T T
16 chr16_36590924 0 36590924 C T T T T T C T T T T T T T T T T T T T
16 chr16_36592233 0 36592233 C C C C C C C C C C C C T T T T C C C C
16 chr16_36598460 0 36598460 G G G G G G G G A A A A G G G G G G G G
16 chr16_36599496 0 36599496 G G A A A A G G G G G G G G G G G G G G
16 chr16_36600039 0 36600039 T T T T T T T T T T T T T T C T T T T T
16 chr16_36606665 0 36606665 C C C C C C C C G G G G C C C C C C C C
16 chr16_36607021 0 36607021 T T T T T T T T G G G G T T T T T T T T
16 chr16_36608207 0 36608207 C T C C C C C C C C C C C C C C C C T T
16 chr16_36615467 0 36615467 C C T T T T C C C C C C C C C C C C C C
16 chr16_36619237 0 36619237 C C C C C C C C C C C C C C T T C C C C
16 chr16_36628779 0 36628779 A A A A A A A A G G G G A A A A A A A A
16 chr16_36632112 0 36632112 G G G G A A G G G G G G G G G G G G G G
16 chr16_36632209 0 36632209 T T T T T T T T T T T T C C T T T T T T
16 chr16_36632583 0 36632583 C C C C A A C C C C C C C C C C C C C C
16 chr16_36632612 0 36632612 T T C C T T T T T T T T T T T T T T T T
16 chr16_36636393 0 36636393 T T C C C C T T C C C C C C C C C C T T
16 chr16_36643906 0 36643906 C T T T T T T T T T T T T T T T T T T T
16 chr16_36644883 0 36644883 C C C C C C C C C C C C T T C C C C C C
16 chr16_36647326 0 36647326 C C C C C C C C C C C C C C A C C C C C
16 chr16_36648505 0 36648505 C C T T C C C C C C C C C C C C C C C C
16 chr16_36650730 0 36650730 A A A A A A A A G G G G A A A A A A A A
16 chr16_36653163 0 36653163 G G G G G G G G G G G G G G G G A G G G
16 chr16_36655154 0 36655154 C C C C T T C C C C C C C C C C C C C C
16 chr16_36655293 0 36655293 C C T T C C C C C C C C C C C C C C C C
16 chr16_36657170 0 36657170 G G G G G G G G A A A A G G G G G G G G
16 chr16_36659278 0 36659278 C C C C C C C C C C C C C C T T C C C C
16 chr16_36666384 0 36666384 G G G G G G G G G G G G G G G G A A G G
16 chr16_36681076 0 36681076 C C C C C C C C T T T T C C C C C C C C
16 chr16_36688406 0 36688406 G G A A G G G G G G G G G G G G G G G G
16 chr16_36692133 0 36692133 G G G G G G G G G G G G G G A A G G G G
16 chr16_36703938 0 36703938 G G G G G G G G A A A A G G G G G G G G
16 chr16_36705166 0 36705166 C C C C C C C C T T T T C C C C C C C C
16 chr16_36706289 0 36706289 G G G G G G G G A A A A G G G G G G G G
16 chr16_36708631 0 36708631 C C C C C C C C G G G G C C C C C C C C
16 chr16_36719091 0 36719091 C C C C C C C C C C C C C C T T C C C C
16 chr16_36728743 0 36728743 G G T T G G G G G G G G G G G G G G G G
16 chr16_36730446 0 36730446 G G G G A A G G G G G G G G G G G G G G
16 chr16_36731670 0 36731670 G G G G G G G G G G G G A A G G G G G G
16 chr16_36733813 0 36733813 G G G G G G G G C C C C G G G G G G G G
16 chr16_36734715 0 36734715 T T T T T T T T C C C C T T T T T T T T
16 chr16_36737126 0 36737126 G G G G G G G G A A A A G G G G G G G G
16 chr16_36737810 0 36737810 G G G G G G G G A A A A G G G G G G G G
16 chr16_36738808 0 36738808 G G A A G G G G G G G G G G G G G G G G
16 chr16_36739232 0 36739232 G G G G G G G G G G T T G G G G G G G G
16 chr16_36751447 0 36751447 A A A A A A A A G G G G A A A A A A A A
16 chr16_36755004 0 36755004 A A A A A A A A A A A C A A A A A A A A
16 chr16_36755252 0 36755252 C C C C C C C C C C C C C C C C T T C C
16 chr16_36756395 0 36756395 C C C C C C C C C C C C C C C C A A C C
16 chr16_36757820 0 36757820 T T T T T T T T C C C C T T T T T T T T
16 chr16_36760137 0 36760137 C C C C C C C C T T T T C C C C C C C C
16 chr16_36769240 0 36769240 G G A G G G G G G G G G G G G G G G G G
16 chr16_36772188 0 36772188 G G G G G G G G A G G G G G G G G G G G
16 chr16_36776604 0 36776604 A A A A A A A A T T T T A A A A A A A A
16 chr16_36777048 0 36777048 G G A G G G G G G G G G G G G G G G G G
16 chr16_36778230 0 36778230 T T G G G G T T G G G G G G G G G G T T
16 chr16_36791721 0 36791721 T T T T T T T T T T T T T T T T C C T T
16 chr16_36791956 0 36791956 T T T T T T T T C C C C T T T T T T T T
16 chr16_36796836 0 36796836 A A A A A A A A G G G G A A A A A A A A
16 chr16_36808189 0 36808189 C C A A A A C C C C C C C C C C C C C C
16 chr16_36809455 0 36809455 G G G G G G G G G G G G A A A A A A G G
16 chr16_36811968 0 36811968 G G G G G G G G G T G G G G G G G G G G
16 chr16_36812454 0 36812454 C C C C C C C C C C C C C C C C C T C C
16 chr16_36814794 0 36814794 T T T T T T T T C C C C T T T T T T T T
16 chr16_36816046 0 36816046 T T T T T T T T C C C C T T T T T T T T
16 chr16_36817619 0 36817619 C C C C C C C C T T T T C C C C C C C C
16 chr16_36817704 0 36817704 C C C C C C C C T T T T C C C C C C C C
16 chr16_36825335 0 36825335 G G G G G G A G G G G G G G G G G G G G
16 chr16_36829492 0 36829492 G G G G G G G G G G G G A A G G G G G G
16 chr16_36835984 0 36835984 G G A A A A G G G G G G G G G G G G G G
16 chr16_36839009 0 36839009 A A A A A A A A G G G G A A A A A A A A
16 chr16_36839320 0 36839320 G G G G G G G G G G G G G G G G A A G G
16 chr16_36840239 0 36840239 C C C C C C C C C C A C C C C C C C C C
16 chr16_36851914 0 36851914 A A A A A A A A C C C C A A A A A A A A
16 chr16_36853831 0 36853831 C C C C C C C C C C C T C C C C C C C C
16 chr16_36854845 0 36854845 C C C C C C C T C C C C C C C C C C C C
16 chr16_36855176 0 36855176 G G G G G G G G G G G G G G A A G G G G
16 chr16_36856576 0 36856576 C T C C C C C C C C C C C C C C C C C C
16 chr16_36859410 0 36859410 C C C C C C C C C C C C C C G G C C C C
16 chr16_36868745 0 36868745 T T G G G G T T G G G G G G G G G G T T
16 chr16_36869361 0 36869361 G G G G G G G G G G G G G G T T G G G G
16 chr16_36872597 0 36872597 A A G G G G A A G G G G G G G G G G A A
16 chr16_36876040 0 36876040 C C C G C C C C C C C C C C C C C C C C
16 chr16_36879949 0 36879949 G G G G G G G G G G G G G G G G C C G G
16 chr16_36888970 0 36888970 A A A A A A A A G G G G A A A A A A A A
16 chr16_36891892 0 36891892 G G G G G G G G G G G G G G G G T T G G
16 chr16_36896616 0 36896616 A A G G G G A A G G G G G G G G G G A A
16 chr16_36915297 0 36915297 T T T T T T T T T T G T T T T T T T T T
16 chr16_36920089 0 36920089 G G G G G G A G G G G G G G G G G G G G
16 chr16_36925230 0 36925230 C C C C C C C C C C C C C C C C T T C C
16 chr16_36926887 0 36926887 G G G G G G G G A A A A G G G G G G G G
16 chr16_36930022 0 36930022 G G G G G G G G G G G G G G G G A A G G
16 chr16_36935558 0 36935558 T T T T T T T T T T T T T T G G T T T T
16 chr16_36937921 0 36937921 C C C C C C C C C C C C T T T T T T C C
16 chr16_36940871 0 36940871 T T T T T T T T C C C C T T T T T T T T
16 chr16_36942606 0 36942606 A A A A A A A A G G G G A A A A A A A A
16 chr16_36955935 0 36955935 G G G G G G G G A A A A G G G G G G G G
16 chr16_36959823 0 36959823 A A A A A A A A A C A A A A A A A A A A
16 chr16_36959884 0 36959884 A A A A A A A A C C C C A A A A A A A A
16 chr16_36959928 0 36959928 A A A A A A A A C C C C A A A A A A A A
16 chr16_36960220 0 36960220 C C G G G G C C G G G G G G G G G G C C
16 chr16_36964482 0 36964482 C C C C C C C C C T T T C C C C C C C C
16 chr16_36966507 0 36966507 T T T T T T T T T T T T T T T T C T T T
16 chr16_36970812 0 36970812 T T T T T T T T C C C C T T T T T T T T
16 chr16_36971758 0 36971758 G G G G G G G G G G G G G G G G A A G G
16 chr16_36974359 0 36974359 A A A A A A A A A A A A C C C C C C A A
16 chr16_36974444 0 36974444 C C C C C C C C C C C C C C C C T T C C
16 chr16_36975097 0 36975097 C C C C C C C C T T T T C C C C C C C C
16 chr16_36975674 0 36975674 G G G G G G G G G G G G G G G G A A G G
16 chr16_36981373 0 36981373 G G G G G G G G G G G G G G A A G G G G
16 chr16_36987558 0 36987558 C C C C C C C C C C C C C C G G C C C C
16 chr16_36990364 0 36990364 G G G G G G G G G G G G G G A A G G G G
16 chr16_36990844 0 36990844 T T T T T T T T C C C C T T T T T T T T
16 chr16_36996308 0 36996308 T T T T T T T T C C C C T T T T T T T T
16 chr16_36998064 0 36998064 C C C C C C C C C C C C C C C C A A C C
16 chr16_36999196 0 36999196 G G A A A A A A A A A A A A A A A A G G
16 chr16_37000074 0 37000074 C C C C C C C C C T C C C C C C C C C C
16 chr16_37006353 0 37006353 G G G G G G G G T T T T G G G G G G G G
16 chr16_37006478 0 37006478 G G G G G G G G A A A A G G G G A G G G
16 chr16_37010810 0 37010810 G G G G G G G G A A A A G G G G G G G G
16 chr16_37012347 0 37012347 G G G G G G A G G G G G G G G G G G G G
16 chr16_37018313 0 37018313 T T T T T T T T C C C C T T T T T T T T
16 chr16_37018471 0 37018471 A A A A A A A G A A A A A A A A A A A A
16 chr16_37026808 0 37026808 A A A A A A A A A A A A A A A A T T A A
16 chr16_37028622 0 37028622 T T T T T T T T T T T T C T T T T T T T
16 chr16_37030835 0 37030835 G G G G G G G G G G G G G G G G C G G G
16 chr16_37031448 0 37031448 G G G G G G C G G G G G G G G G G G G G
16 chr16_37033007 0 37033007 T T T T T T T T T T T T T T T T A A T T
16 chr16_37033751 0 37033751 G G A G G G G G G G G G G G G G G G G G
16 chr16_37042285 0 37042285 G G G G G G G G G G G G G G G G A A G G
16 chr16_37043463 0 37043463 G G G G G G G G G G G G G G G G C C G G
16 chr16_37044329 0 37044329 G G G G G G G G G G G G A G G G G G G G
16 chr16_37053025 0 37053025 C C T T T T C C T T T T T T T T T T C C
16 chr16_37060471 0 37060471 C C C C C C C T C C C C C C C C C C C C
16 chr16_37061358 0 37061358 G G C C C C G G C C C C C C C C C C G G
16 chr16_37062244 0 37062244 C C C C A A C C C C C C C C C C C C C C
16 chr16_37066416 0 37066416 G G G G G G G G G G G G G G G G C C G G
16 chr16_37067849 0 37067849 A A A A A A A A G G G G A A A A A A A A
16 chr16_37068496 0 37068496 G G G G G G G G A A A A G G G G G G G G
16 chr16_37071901 0 37071901 A A A A A A A A G G G G A A A A A A A A
16 chr16_37074927 0 37074927 G G G G G G G G G G G G G G G G T T G G
16 chr16_37087110 0 37087110 T T T T T T T T C C C C T T T T T T T T
16 chr16_37088951 0 37088951 G G G G G G G G A A A A G G G G G G G G
16 chr16_37089738 0 37089738 T T T T T T T T T T T T C T T T T T T T
16 chr16_37093682 0 37093682 C C C C C C C C C C C C T T T T C C C C
16 chr16_37094684 0 37094684 G G G G G G G G G G G G G G G G G T G G
16 chr16_37094718 0 37094718 C C T T T T C C C C C C C C C C C C C C
16 chr16_37096142 0 37096142 C C C C C C C C T T T T C C C C C C C C
16 chr16_37096747 0 37096747 C C C C C C C C T T T T C C C C C C C C
16 chr16_37101693 0 37101693 G G G G G G G G A A A A G G G G G G G G
16 chr16_37102848 0 37102848 G G G G G G G G T T T T G G G G G G G G
16 chr16_37111233 0 37111233 A A A A A A A A G G G G A A A A A A A A
16 chr16_37117457 0 37117457 A G G G G G G G G G G G A A A A G G A A
16 chr16_37119687 0 37119687 C C C C C C C C T T T T C C C C C C C C
16 chr16_37129136 0 37129136 G G G G G G G G G G G G T T G G G G G G
16 chr16_37131397 0 37131397 G G G G G G G G G T G G G G G G G G G G
16 chr16_37133760 0 37133760 C C C C C C C C C C C C C T C C C C C C
16 chr16_37133787 0 37133787 C C C C C C C C T T T T C C C C C C C C
16 chr16_37136243 0 37136243 T T T T T T T T C C C C T T T T T T T T
16 chr16_37139954 0 37139954 C C C C C C C C C C C C C C C C A C C C
16 chr16_37142974 0 37142974 T T C C C C T T C C C C C C C C C C T T
16 chr16_37153165 0 37153165 T T T T T T T T C C C C C C C C C C T T
16 chr16_37153928 0 37153928 C C C C C C C C C T C C C C C C C C C C
16 chr16_37156140 0 37156140 T T T T T T T T C C C C T T T T T T T T
16 chr16_37162204 0 37162204 A A A A A A A A G G G G A A A A A A A A
16 chr16_37162649 0 37162649 A A A A A A A G A A A A A A A A A A A A
16 chr16_37174834 0 37174834 T T T T T T T T T T A T T T T T T T T T
16 chr16_37178803 0 37178803 C C A C C C C C C C C C C C C C C C C C
16 chr16_37179387 0 37179387 T T T T T T T T T T T T T T C C T T T T
16 chr16_37197302 0 37197302 C C C C A A C C C C C C C C C C C C C C
16 chr16_37199354 0 37199354 C C C C C C A C C C C C C C C C C C C C
16 chr16_37202108 0 37202108 C C C C C C C C C C C C C C C C T T C C
16 chr16_37204895 0 37204895 T T T T T T T T T T T T T T T T C C T T
16 chr16_37221290 0 37221290 A A G G G G A A A A A A A A A A A A A A
16 chr16_37226750 0 37226750 C C C C C C C C C C C C C T C C C C C C
16 chr16_37248566 0 37248566 C C C C C C C C C C C C T T C C C C C C
16 chr16_37262071 0 37262071 C C C C G G C C C C C C C C C C C C C C
16 chr16_37262349 0 37262349 G G G G G G G G C C C C G G G G G G G G
16 chr16_37262988 0 37262988 G G G G G G G G G G G G A A G G G G G G
16 chr16_37263013 0 37263013 T T T T T T T T T T T T C C C C C C T T
16 chr16_37271820 0 37271820 C C C C C C C C C C C C C T C C C C C C
16 chr16_37272264 0 37272264 C C C C C C C C T T T T C C C C C C C C
16 chr16_37276559 0 37276559 C C C C C C C C C C C C C C C C T T C C
16 chr16_37277066 0 37277066 A A A A A A A A A G A A A A A A A A A A
16 chr16_37277233 0 37277233 A A A A A A A A C C C C A A A A A A A A
16 chr16_37287683 0 37287683 T T T T T T T T C C C C T T T T T T T T
16 chr16_37288602 0 37288602 G G G G G G G G G G G G G G A A G G G G
16 chr16_37293724 0 37293724 G G G G A A G G G G G G G G G G G G G G
16 chr16_37295355 0 37295355 G G G G G G G G G G G G G T G G G G G G
16 chr16_37305978 0 37305978 C C C C C C C C C C C C C G C C C C C C
16 chr16_37307563 0 37307563 C C C C C C C C C C C C C T C C C C C C
16 chr16_37309350 0 37309350 T T C C T T T T T T T T T T T T T T T T
16 chr16_37318948 0 37318948 T T C C C C T T C C C C C C C C C C T T
16 chr16_37319088 0 37319088 C C C C T T C C C C C C C C C C C C C C
16 chr16_37327614 0 37327614 C C C C C C C C C C C C C C C C T T C C
16 chr16_37335263 0 37335263 T T T T T T T T C C C C T T T T T T T T
16 chr16_37344873 0 37344873 C C C C T T C C C C C C C C C C C C C C
16 chr16_37345451 0 37345451 G G G G G G G G G G G G G G A A G G G G
16 chr16_37349659 0 37349659 T T T T T T T T G G G G T T T T T T T T
16 chr16_37365420 0 37365420 T T C C C C T T T T T T T T T T T T T T
16 chr16_37368191 0 37368191 C C T T T T C C C C C C C C C C C C C C
16 chr16_37373270 0 37373270 C C C C C C C C C C C C C C C T C C C C
16 chr16_37376411 0 37376411 G G T T T T G G G G G G G G G G G G G G
16 chr16_37377575 0 37377575 C C A A A A C C A A A A A A A A A A C C
16 chr16_37389708 0 37389708 G G G G G G G G T T T T G G G G G G G G
16 chr16_37432517 0 37432517 A A G G G G A A G G G G G G G G G G A A
16 chr16_37436681 0 37436681 C C C C C C C C G G G G C C C C C C C C
16 chr16_37444305 0 37444305 G G G G G G G G A A A A G G G G G G G G
16 chr16_37451163 0 37451163 A A A A A A A C A A A A A A A A A A A A
16 chr16_37456650 0 37456650 A A G G G G A A A A A A A A A A A A A A
16 chr16_37456963 0 37456963 A A A A A A A A G G G G A A A A A A A A
16 chr16_37459708 0 37459708 C C C C C C C C C C C C T T T T T T C C
16 chr16_37459761 0 37459761 G G G G G G G G G G G G G T G G G G G G
16 chr16_37460035 0 37460035 G G A A G G G G G G G G G G G G G G G G
16 chr16_37467785 0 37467785 A A A A A A A A G G G G G G G G G G A A
16 chr16_37471360 0 37471360 C C C C C C C C C C C C C C T T C C C C
16 chr16_37481773 0 37481773 T T C C C C T T C C C C C C C C C C T T
16 chr16_37481905 0 37481905 A A A A A G A A A A A A A A A A A A A A
16 chr16_37484141 0 37484141 G G G G G G G G G G C G G G G G G G G G
16 chr16_37484194 0 37484194 A A A A A A A A A A A A C C C C C C A A
16 chr16_37487244 0 37487244 G G G G G G G G A A A A G G G G G G G G
16 chr16_37489675 0 37489675 G G G G G G G G G G G G G G G G A A G G
16 chr16_37491639 0 37491639 C C C C C C C C C C C C C C C C G G C C
16 chr16_37492507 0 37492507 G G G G G G G G T T T T G G G G G G G G
16 chr16_37497574 0 37497574 T T T T T T T T C C C C T T T T T T T T
16 chr16_37502160 0 37502160 C C C C C C C C C C C C T T T T C C C C
16 chr16_37505607 0 37505607 G G G G G G G T G G G G G G G G G G G G
16 chr16_37506536 0 37506536 C C C C C C C C C C C C C C C C C G C C
16 chr16_37510011 0 37510011 G G G G G G G G G G A G G G G G G G G G
16 chr16_37517322 0 37517322 T T T T T T T T C C C C T T T T T T T T
16 chr16_37520085 0 37520085 C C C C C C C C C C C C C T C C C C C C
16 chr16_37539587 0 37539587 G T G G G G G G G G G G G G G G G G T T
16 chr16_37540815 0 37540815 A A G G G G A A G G G G G G G G G G A A
16 chr16_37542000 0 37542000 G G G G G G G G A A A A G G G G G G G G
16 chr16_37542397 0 37542397 T T T T T T T T C C C C T T T T T T T T
16 chr16_37551529 0 37551529 A A A A A A A A G G G G G G G G G G A A
16 chr16_37554176 0 37554176 T T C C C C T T C C C C C C C C C C T T
16 chr16_37561282 0 37561282 A A G G G G A A G G G G G G G G G G A A
16 chr16_37562200 0 37562200 G G G G G G G G G G G G G G C C G G G G
16 chr16_37563557 0 37563557 C C C C C C C C T T T T C C C C C C C C
16 chr16_37575227 0 37575227 T T T T T T C T T T T T T T T T T T T T
16 chr16_37575645 0 37575645 C C C C C C C C C C C C C C T T C C C C
16 chr16_37576964 0 37576964 C C C C C T C C C C C C C C C C C C C C
16 chr16_37581195 0 37581195 C C C C C C C C T T T T C C C C C C C C
16 chr16_37602757 0 37602757 C C C C C C C C A A A A C C C C C C C C
16 chr16_37608846 0 37608846 A A T T T T A A A A A A A A A A A A A A
16 chr16_37611539 0 37611539 T T A A A T T T T T T T T T T T T T T T
16 chr16_37613794 0 37613794 C C C C C C C C C C C C C C T T C C C C
16 chr16_37616077 0 37616077 C C C C C C C T C C C C C C C C C C C C
16 chr16_37617671 0 37617671 A A A A A A A A G G G G A A A A A A A A
16 chr16_37617888 0 37617888 A A A A A A A G A A A A A A A A A A A A
16 chr16_37618072 0 37618072 C C C C C C C C C C C C A C C C C C C C
16 chr16_37627536 0 37627536 G G G G G G G G G G G G G G A A G G G G
16 chr16_37631259 0 37631259 T T T T T T T T C C C C T T T T T T T T
16 chr16_37650016 0 37650016 C C T T T T C C T T T T T T T T T T C C
16 chr16_37650437 0 37650437 G G G G G G A G G G G G G G G G G G G G
16 chr16_37671930 0 37671930 C C C C C T C C C C C C C C C C C C C C
16 chr16_37674350 0 37674350 C C C C C C C C G G G G C C C C C C C C
16 chr16_37677731 0 37677731 C C C C C C C C C C C C C C C C T T C C
16 chr16_37695444 0 37695444 T T T T T T T T C C C C T T T T T T T T
16 chr16_37696163 0 37696163 C C C C C C C T C C C C C C C C C C C C
16 chr16_37713189 0 37713189 C C C C C C C C C C C C C C C T C C C C
16 chr16_37722058 0 37722058 C C C C C C C C G G G G C C C C C C C C
16 chr16_37728953 0 37728953 G G G G G G G G T T T T G G G G G G G G
16 chr16_37734073 0 37734073 A A A A A A A A A A A A A A A A T T A A
16 chr16_37735031 0 37735031 C C C C C C C C T T T T T T T T T T C C
16 chr16_37748358 0 37748358 A A A A A A A A A A A A A A A A G G A A
16 chr16_37749485 0 37749485 A A A A A A A A C C C C A A A A A A A A
16 chr16_37750268 0 37750268 A A A A A A A A A A A A T T A A A A A A
16 chr16_37752194 0 37752194 A A G G G G A A G G G G G G G G G G A A
16 chr16_37763443 0 37763443 G G G G G G G G G G G G G G C C G G G G
16 chr16_37765358 0 37765358 T T T T T T T T A A A A T T T T T T T T
16 chr16_37775524 0 37775524 A A G G G G A A G G G G G G G G G G A A
16 chr16_37775881 0 37775881 G G G G G G G G C C C C G G G G G G G G
16 chr16_37781088 0 37781088 G G G G G G G G G G G G G G T T G G G G
16 chr16_37781159 0 37781159 C C C C C C C C C C C C A A C C C C C C
16 chr16_37797162 0 37797162 G G G G G G G G G G G G G G G G T T G G
16 chr16_37797739 0 37797739 A A A A A A A A A A A A G G A A A A A A
16 chr16_37797773 0 37797773 C C C C C C C C C C C G C C C C C C C C
16 chr16_37815698 0 37815698 A A A A A A A A A A A A A A T T A A A A
16 chr16_37820895 0 37820895 C C G G G G C C C C C C C C C C C C C C
16 chr16_37820933 0 37820933 G G G G G G G G G G G G G T G G G G G G
16 chr16_37825854 0 37825854 T T T T T T T T C C C C T T T T T T T T
16 chr16_37828248 0 37828248 C C C C C C C C A A A A C C C C C C C C
16 chr16_37840106 0 37840106 A A A A A A A A G G G G G G G G G G A A
16 chr16_37857209 0 37857209 T T T T T T T T T T T T T T T T C C T T
16 chr16_37870397 0 37870397 C C C C C C C C T T T T C C C C C C C C
16 chr16_37878168 0 37878168 G G G G A A G G G G G G G G G G G G G G
16 chr16_37882106 0 37882106 G G A A A A G G G G G G G G G G G G G G
16 chr16_37884265 0 37884265 C C T T T T C C C C C C C C C C C C C C
16 chr16_37888736 0 37888736 C C C C C C C C C C C C C C C C T T C C
16 chr16_37891243 0 37891243 G G A A A A G G A A A A A A A A A A G G
16 chr16_37891609 0 37891609 G G G G G G G G G G G G G G A A G G G G
16 chr16_37901583 0 37901583 C C C C C C C C A A A A C C C C C C C C
16 chr16_37901746 0 37901746 G G G G G G G G C G G G G G G G G G G G
16 chr16_37902224 0 37902224 A A G G G G A A G G G G G G G G G G A A
16 chr16_37903234 0 37903234 G G G G G G G G G G G G G G G G C C G G
16 chr16_37904369 0 37904369 G G G G G G G G G G G G A A G G G G G G
16 chr16_37906833 0 37906833 T T T T T T T T C C C C T T T T T T T T
16 chr16_37908324 0 37908324 A G G G G G G G G G G G G G G G G G A A
16 chr16_37911201 0 37911201 C C C C C C C C C T C C C C C C C C C C
16 chr16_37915292 0 37915292 G G G G G G A G G G G G G G G G G G G G
16 chr16_37916956 0 37916956 G G A A A A G G G G G G G G G G G G G G
16 chr16_37919810 0 37919810 A A A A A A A A G G G G A A A A A A A A
16 chr16_37920675 0 37920675 C C C C C C C C C C C C C C C C T T C C
16 chr16_37927524 0 37927524 A A A A A A A A A T A T A A A A A A A A
16 chr16_37928759 0 37928759 G G G G G G G G G G G T G G G G G G G G
16 chr16_37929257 0 37929257 C C C C C C C C T T T T C C C C C C C C
16 chr16_37929966 0 37929966 A A C C C C A C C C C C C C C C C C A A
16 chr16_37931221 0 37931221 C C C C C C C C T T T T C C C C C C C C
16 chr16_37938715 0 37938715 A A A A A A A A A A A A A A A G A A A A
16 chr16_37939633 0 37939633 A A A A A A A A G G G G A A A A A A A A
16 chr16_37945011 0 37945011 T T T T T T T T T T T T C C T T T T T T
16 chr16_37955255 0 37955255 C C C C C C C C C C C C C C A A C C C C
16 chr16_37976217 0 37976217 G G G G G G G G A G G G G G G G G G G G
16 chr16_37977072 0 37977072 G G G G G G G G G G G G A A G G G G G G
16 chr16_37982789 0 37982789 T T C C C C T T C C C C C C C C C C T T
16 chr16_37993068 0 37993068 A A A A A T A A A A A A A A A A A A A A
16 chr16_37994384 0 37994384 C C G G G G C G G G G G G G G G G G C C
16 chr16_38017301 0 38017301 G G G G G G G G G G A G G G G G G G G G
16 chr16_38025729 0 38025729 G G G G G G G G A A A A G G G G G G G G
16 chr16_38026052 0 38026052 G G G G G G G G G G G G G G A A G G G G
16 chr16_38032759 0 38032759 G G G G G G G G C C C C G G G G G G G G
16 chr16_38036133 0 38036133 C C C C C C C C C C C C C C C C T T C C
16 chr16_38037342 0 38037342 A A A A A C A A A A A A A A A A A A A A
16 chr16_38037755 0 38037755 G G G G G G G G G G G G A A G G G G G G
16 chr16_38038330 0 38038330 A A A A A A A A G G A G A A A A A A A A
16 chr16_38040614 0 38040614 T T T T T T T T T T T T C C T T T T T T
16 chr16_38040898 0 38040898 G G G G G G C G G G G G G G G G G G G G
16 chr16_38044852 0 38044852 C C C C C C C C C C C C C C T T C C C C
16 chr16_38049761 0 38049761 A A A A A A A A A A A A A A T T A A A A
16 chr16_38059052 0 38059052 C C C C C C C C G G G G G G G G G G C C
16 chr16_38067328 0 38067328 C C C C C C C C C C C C T T C C C C C C
16 chr16_38069697 0 38069697 A A A A A A A A T T T T A A A A A A A A
16 chr16_38075395 0 38075395 G G G G G G G G G G G G A A G G G G G G
16 chr16_38075597 0 38075597 C C C C C C C C T T T T C C C C C C C C
16 chr16_38085112 0 38085112 A A A A A A A A A A A A A A G G A A A A
16 chr16_38105553 0 38105553 A A A A A A A A G G G G A A A A A A A A
16 chr16_38107819 0 38107819 C C C C C C C C C C C C C C G G C C C C
16 chr16_38121787 0 38121787 C C C C C C C C C C C C C C T T C C C C
16 chr16_38123356 0 38123356 A A A A A A A A A A A A A A A A G G A A
16 chr16_38138462 0 38138462 C C A A A A C C C C C C C C C C C C C C
16 chr16_38139585 0 38139585 G G G G G G G G A G G G G G G G G G G G
16 chr16_38146697 0 38146697 C C T T C C C C C C C C C C C C C C C C
16 chr16_38148059 0 38148059 C C T T T T C C C C C C C C C C C C C C
16 chr16_38150468 0 38150468 C C C C C C C C T T T T C C C C C C C C
16 chr16_38151550 0 38151550 C C C C C T C C C C C C C C C C C C C C
16 chr16_38168077 0 38168077 C C C C C C C C C C C T C C C C C C C C
16 chr16_38173630 0 38173630 A A A A A A A A G G G G A A A A A A A A
16 chr16_38179460 0 38179460 G G A A A A G G G G G G G G G G G G G G
16 chr16_38183074 0 38183074 C C T T T T C C C C C C C C C C C C C C
16 chr16_38185282 0 38185282 C C C C C G C C C C C C C C C C C C C C
16 chr16_38212744 0 38212744 T T G G G G T T T T T T T T T T T T T T
16 chr16_38220257 0 38220257 T T T T T T T T T T T T T T T T A A T T
16 chr16_38222564 0 38222564 C C C C C C C C C C C C C C A A C C C C
16 chr16_38230397 0 38230397 G G G G G G G G C C C C G G G G G G G G
16 chr16_38250106 0 38250106 T T C C C C T T C C C C C C C C C C T T
16 chr16_38251494 0 38251494 A A A A A G A A A A A A A A A A A A A A
16 chr16_38262647 0 38262647 G G G G G G A G G G G G G G G G G G G G
16 chr16_38263740 0 38263740 G G G G G G G G G G A G G G G G G G G G
16 chr16_38266441 0 38266441 G G G G G G G G G G G G G G G G A A G G
16 chr16_38271183 0 38271183 T T T T T T T T G G G G T T T T T T T T
16 chr16_38277861 0 38277861 A G G G G G G G G G G G G G G G G G G G
16 chr16_38281992 0 38281992 G G G G G G G G A A A A G G G G G G G G
16 chr16_38282679 0 38282679 T T C C C C T T C C C C C C C C C C T T
16 chr16_38282939 0 38282939 T T T T T T T T A A A T T T T T T T T T
16 chr16_38286778 0 38286778 A A A A A C A A A A A A A A A A A A A A
16 chr16_38286839 0 38286839 G G G G G G G G G G G G C C C C C C G G
16 chr16_38286842 0 38286842 A A A A A A A A A A A C A A A A A A A A
16 chr16_38288669 0 38288669 A A G G G G A A A A A A A A A A A A A A
16 chr16_38301167 0 38301167 G G G G G G A A G G G G G G G G G G G G
16 chr16_38306400 0 38306400 C C C C C C C C C C C C C T C C C C C C
16 chr16_38317593 0 38317593 C C C C C C C C A A A A C C C C C C C C
16 chr16_38321145 0 38321145 T T C C C C T T C C C C C C C C C C T T
16 chr16_38322217 0 38322217 G G G G G G G G A G G G G G A G G G G G
16 chr16_38328327 0 38328327 G G G G G G G G G G G G G G G G A A G G
16 chr16_38330958 0 38330958 A A G G G G A A A A A A A A A A A A A A
16 chr16_38333822 0 38333822 G G G G G G G G A G G G G G G G G G G G
16 chr16_38333909 0 38333909 G G G G G G C C G G G G G G G G G G G G
16 chr16_38342875 0 38342875 C C C C C C C C C C C T C C C C C C C C
16 chr16_38349140 0 38349140 G G G G G G G G G G G G G G C C G G G G
16 chr16_38351383 0 38351383 T T C C C C T T C C C C C C C C C C T T
16 chr16_38357072 0 38357072 C C T T T T C C C C C C C C C C C C C C
16 chr16_38372161 0 38372161 C C C C C C C C C C C C T T C C C C C C
16 chr16_38379838 0 38379838 G G G G G G G G A G G G G G G G G G G G
16 chr16_38381540 0 38381540 G G T T T T G G G G G G G G G G G G G G
16 chr16_38383331 0 38383331 T T T T T T T T C T C T T T T T T T T T
16 chr16_38383467 0 38383467 C C C C C C C C C C C T C C C C C C C C
16 chr16_38384550 0 38384550 A A A A A A A A G G G G A A A A A A A A
16 chr16_38391295 0 38391295 C C C C C G C C C C C C C C C C C C C C
16 chr16_38398248 0 38398248 C C T T T T C C T T T T T T T T T T C C
16 chr16_38401276 0 38401276 A A T T A A A A A A A A A A A A A A A A
16 chr16_38401898 0 38401898 G G G G G G G G A G A G G G G G G G G G
16 chr16_38402482 0 38402482 C C C C C C C G C C C C C C C C C C C C
16 chr16_38405417 0 38405417 C C C C C C C C C C C C T T C C C C C C
16 chr16_38406231 0 38406231 C C T T T T C C C C C C C C C C C C C C
16 chr16_38408579 0 38408579 A A A A A A A A A A A A G G A A A A A A
16 chr16_38409748 0 38409748 A A A A A A A A G G G G A A A A A A A A
16 chr16_38415843 0 38415843 G G G G G G G G A G G G G G G G G G G G
16 chr16_38422744 0 38422744 G G G G G G G G G G G G G G G G A A G G
16 chr16_38434782 0 38434782 A A A A A G A A A A A A A A A A A A A A
16 chr16_38434863 0 38434863 G G G G G G G G G G G G G G A A G G G G
16 chr16_38449882 0 38449882 C C C C C C C T C C C C C C C C C C C C
16 chr16_38453257 0 38453257 T T T T T T T T T T T T T T G T T T T T
16 chr16_38457702 0 38457702 A A G G G G A A A A A A A A A A A A A A
16 chr16_38462561 0 38462561 C C C C C C C C G G C G C C C C C C C C
16 chr16_38472841 0 38472841 C C C C C C C C G G G G C C C C C C C C
16 chr16_38477404 0 38477404 G G G G G T G G G G G G G G G G G G G G
16 chr16_38479789 0 38479789 C C C C C C C C C C C C A C C C C C C C
16 chr16_38483680 0 38483680 C C C T C T C C C C C C C C C C C C C C
16 chr16_38499471 0 38499471 C C C C C C C C C C C G C C C C C C C C
16 chr16_38502135 0 38502135 G G G G G G G G G G G G G G A G G G G G
16 chr16_38513055 0 38513055 C G G G G G G G G G G G G G G G G G C C
16 chr16_38533725 0 38533725 C C G G G G C C C C C C C C C C C C C C
16 chr16_38541581 0 38541581 G G G G G G G G A A A A G G G G G G G G
16 chr16_38542953 0 38542953 A A A A A A A A C C C C A A A A A A A A
16 chr16_38551975 0 38551975 G G A A A G G G G G G G G G G G G G G G
16 chr16_38565956 0 38565956 A A A A A A A C A A A A A A A A A A A A
16 chr16_38574482 0 38574482 G G G G G G G G A A A A G G G G G G G G
16 chr16_38579564 0 38579564 T T T T T T T T T T T T T T T T C C T T
16 chr16_38581184 0 38581184 C C T T T T C C T T T T T T T T T T C C
16 chr16_38597324 0 38597324 G G G G G G G G G G G G G T G G G G G G
16 chr16_38598737 0 38598737 C C C C C C C C C C C C C G C C C C C C
16 chr16_38610100 0 38610100 G G G G G G G G G G G T G G G G G G G G
16 chr16_38615996 0 38615996 C C C C C C C C C C C C C C T T C C C C
16 chr16_38639944 0 38639944 C C C C C C C C C C C C T T C C C C C C
16 chr16_38643654 0 38643654 T T T T T T C T T T T T T T T T T T T T
16 chr16_38645850 0 38645850 T T T T T T T T C C C C T T T T T T T T
16 chr16_38646775 0 38646775 T T T T T T T T T T T T T T T T G G T T
16 chr16_38649800 0 38649800 G G G G G G G G G G G G G G A A G G G G
16 chr16_38666913 0 38666913 T T T T T T T T T T T T C C T T T T T T
16 chr16_38669499 0 38669499 T T T T T T T T C C C C T T T T T T T T
16 chr16_38671200 0 38671200 C T C C C C C C C C C C C C C C C C C C
16 chr16_38674719 0 38674719 A A A A A A A A G G G G A A A A A A A A
16 chr16_38682114 0 38682114 C C C C C C C C T T T T C C C C C C C C
16 chr16_38688339 0 38688339 C C C C C C C C C C C C C C C C C G C C
16 chr16_38696939 0 38696939 T T T T T T T T T T T T G T T T T T T T
16 chr16_38697298 0 38697298 C C C C C C C T C C C C C C C C C C C C
16 chr16_38719487 0 38719487 C C C C C T C C C C C C C C C C C C C C
16 chr16_38725233 0 38725233 C C C C C C C C C C C C C C C C T T C C
16 chr16_38726652 0 38726652 T T T T T T T T T T T T T T T T C T T T
16 chr16_38738062 0 38738062 G G G G G G G G A A A A G G G G G G G G
16 chr16_38743399 0 38743399 C C A A A C C C C C C C C C C C C C C C
16 chr16_38749298 0 38749298 C C C C C C C C C C C C C T C C C C C C
16 chr16_38749699 0 38749699 G G G G G G G G A A A A G G G G G G G G
16 chr16_38757771 0 38757771 C C T T C C C C C C C C C C C C C C C C
16 chr16_38758082 0 38758082 C C C C C C C C T T T T C C C C C C C C
16 chr16_38760276 0 38760276 A A A A A C A A A A A A A A A A A A A A
16 chr16_38760978 0 38760978 A G A A A A A A A A A A A A A A A A A A
16 chr16_38767970 0 38767970 C C G G C C C C C C C C C C C C C C C C
16 chr16_38771785 0 38771785 G G G G G G G G G G G G C G G G G G G G
16 chr16_38774462 0 38774462 C C C C C C C C A A A A C C C C C C C C
16 chr16_38777966 0 38777966 C C C C C C C C C C C C A C C C C C C C
16 chr16_38779790 0 38779790 C C C C C C C C T T T T C C C C T T C C
16 chr16_38780103 0 38780103 T T C C C C T T T T T T T T T T T T T T
16 chr16_38783941 0 38783941 C C C C T T C C C C C C C C C C C C C C
16 chr16_38797804 0 38797804 G G G G G G G G G G G G G T G G G G G G
16 chr16_38798350 0 38798350 A A G G A A A A A A A A A A A A A A A A
16 chr16_38798889 0 38798889 G G G G G G G G G G G G A A A A A A G G
16 chr16_38800609 0 38800609 G G G G A A G G G G G G G G G G G G G G
16 chr16_38807138 0 38807138 G G G G G G G G G G G G G G A A G G G G
16 chr16_38808560 0 38808560 C C C C C C C C T T T T C C C C C C C C
16 chr16_38817824 0 38817824 T T T T T T T T C C C C T T T T T T T T
16 chr16_38821685 0 38821685 C C C C C C C C C C C C C C C C G G C C
16 chr16_38823811 0 38823811 C C C C C C C C C C A C C C C C C C C C
16 chr16_38823936 0 38823936 A A G G G G A A G G G G G G G G G G A A
16 chr16_38832423 0 38832423 T T T T T T T T G G G G T T T T T T T T
16 chr16_38835772 0 38835772 G G G G G G G G G G G G A G G G G G G G
16 chr16_38836358 0 38836358 C C C C C C C C C C C C C C C C T T C C
16 chr16_38839008 0 38839008 G G A A G G G G G G G G G G G G G G G G
16 chr16_38840847 0 38840847 C C A A C C C C C C C C C C C C C C C C
16 chr16_38847035 0 38847035 C C T T T T C C C C C C C C C C C C C C
16 chr16_38850068 0 38850068 T T A A T T T T T T T T T T T T T T T T
16 chr16_38853628 0 38853628 C C C C C C C C T T T T C C C C C C C C
16 chr16_38856215 0 38856215 A A A A A A A A A A A A G G A A A A A A
16 chr16_38860033 0 38860033 T T T T T T T T T T T T G G T T T T T T
16 chr16_38870425 0 38870425 A A G G G G A A G G G G G G G G G G A A
16 chr16_38873541 0 38873541 C C T T T T C C T T T T C C C C C C C C
16 chr16_38875772 0 38875772 C C C C C C C T C C C C C C C C C C C C
16 chr16_38876833 0 38876833 G G G G G G G G C C C C G G G G G G G G
16 chr16_38879480 0 38879480 A A G G A A A A A A A A A A A A A A A A
16 chr16_38881310 0 38881310 T T C C T T T T T T T T T T T T T T T T
16 chr16_38886607 0 38886607 A A A A A A A A G G G G A A A A A A A A
16 chr16_38887441 0 38887441 T T T T T T T T G T T T T T T T T T T T
16 chr16_38888628 0 38888628 C C C C C C C C T T T T T T T T T T C C
16 chr16_38911499 0 38911499 G G G G G G G G G G G G A A A A A A G G
16 chr16_38912685 0 38912685 G G G G G G G G G G G G G G T T G G G G
16 chr16_38914985 0 38914985 C C C C C C C C C C C C C C C C T T C C
16 chr16_38924056 0 38924056 A A A A A A A A G G G G A A A A A A A A
16 chr16_38929722 0 38929722 C C C C C C C C C C C C C C C C C G C C
16 chr16_38933206 0 38933206 C C C C C T C C C C C C C C C C C C C C
16 chr16_38937868 0 38937868 A A A A A A A A A A A A A A G G A A A A
16 chr16_38944644 0 38944644 G G G G A G G G G G G G A G G G G G G G
16 chr16_38951548 0 38951548 T T T T T T T T G T T T T T T T T T T T
16 chr16_38960192 0 38960192 A A A A A A A A A A A A A A A A C C A A
16 chr16_38965366 0 38965366 C C C C C C C C C T C C C C C C C C C C
16 chr16_38966543 0 38966543 C C C C C C C C C C C T C C C C C C C C
16 chr16_38974305 0 38974305 A A G G G G A A A A A A A A A A A A A A
16 chr16_38982632 0 38982632 T T T T T T T T A T T T T T T T T T T T
16 chr16_38987086 0 38987086 A A A A A A A A A A A G A A A A A A A A
16 chr16_38987671 0 38987671 T T C C C C T T C C C C C C C C C C T T
16 chr16_38988723 0 38988723 A A A A A A A A A A A A G G A A A A A A
16 chr16_38989743 0 38989743 C C T T T T C C T T T T T T T T T T C C
16 chr16_39013554 0 39013554 T T T T T T T T G G G G T T T T T T T T
16 chr16_39017830 0 39017830 A A A A A A A A A A A A A A A A C C A A
16 chr16_39025760 0 39025760 C C C C C C C T C C C C C C C C C C C C
16 chr16_39028726 0 39028726 T T C C C C C T C C C C C C C C C C T T
16 chr16_39028912 0 39028912 G G G G G G G G G G G G G G G G G T G G
16 chr16_39030909 0 39030909 C C C C C C C C C C C C C C C C G G C C
16 chr16_39045226 0 39045226 C C C C C C C C A A A A A A A A A A C C
16 chr16_39051208 0 39051208 A A A A A A A A G G G G A A A A A A A A
16 chr16_39053953 0 39053953 A A A A A A A A A G A A A A A A A A A A
16 chr16_39056906 0 39056906 A A A A A A A A G G G G A A A A A A A A
16 chr16_39057631 0 39057631 G G G G G G G G A A A A G G G G G G G G
16 chr16_39057749 0 39057749 G G G G G G G G G G G G T T G G G G G G
16 chr16_39058079 0 39058079 G G G G G G G T G G G G G G G G G G G G
16 chr16_39060011 0 39060011 G G G G G G G G G G G G G G G G A G G G
16 chr16_39062072 0 39062072 G G G G G G G G A A A A G G G G G G G G
16 chr16_39063368 0 39063368 C C C C C C C C C C C C C T C C C C C C
16 chr16_39066450 0 39066450 A A A A A A A A G G G G A A A A A A A A
16 chr16_39076016 0 39076016 C C C C C C C C T T T T C C C C C C C C
16 chr16_39077185 0 39077185 G G G G G G G G G G G G G G G G A A G G
16 chr16_39077264 0 39077264 G G G G G G G G G G G G G G A A G G G G
16 chr16_39078677 0 39078677 C C C C C C C C C C C C T T C C T T C C
16 chr16_39091515 0 39091515 T T T T T T T T A T T T T T T T T T T T
16 chr16_39094100 0 39094100 G G G G G G G G G G G G A A A A A A G G
16 chr16_39099534 0 39099534 C C C C C C C C C C C C C C T T C C C C
16 chr16_39104164 0 39104164 G G G G G G G G G G G G G G G G C C G G
16 chr16_39109108 0 39109108 C C C C C T C C C C C C C C C C C C C C
16 chr16_39128661 0 39128661 G G G G G G G G G G G G G G G G A A G G
16 chr16_39128706 0 39128706 G G C C C C G G G G G G G G G G G G G G
16 chr16_39129486 0 39129486 T T T T T T T T T T C T T T T T T T T T
16 chr16_39131161 0 39131161 A A A A A A A A T T T T A A A A A A A A
16 chr16_39140547 0 39140547 A A A A A A A A A A A A A C A A A A A A
16 chr16_39148173 0 39148173 G G A A A A G G A A A A A A A A A A G G
16 chr16_39154379 0 39154379 A G A A A A A A A A A A A A A A A A A A
16 chr16_39161577 0 39161577 T T T T T T T T C C C C T T T T T T T T
16 chr16_39163824 0 39163824 T T T T C C T T T T T T T T T T T T T T
16 chr16_39171566 0 39171566 G G G G G G G G A A A A G G G G G G G G
16 chr16_39172597 0 39172597 A A A A A A A A G G G G A A A A A A A A
16 chr16_39177432 0 39177432 G G G G G G C G G G G G G G G G G G G G
16 chr16_39184570 0 39184570 G G A A A A A G A A A A A A A A A A G G
16 chr16_39206807 0 39206807 G G G G G G A G G G G G G G G G G G G G
16 chr16_39206947 0 39206947 A A A A A A A A A A A A A A A G A A A A
16 chr16_39210304 0 39210304 G G G G G G G G A A A A G G G G G G G G
16 chr16_39211623 0 39211623 C C C C C C C G C C C C C C C C C C C C
16 chr16_39212878 0 39212878 T T T T T T T T T T T T T T T T C C T T
16 chr16_39213364 0 39213364 C C A A A A A A A A A A A A A A A A C C
16 chr16_39216611 0 39216611 A A A A A A A A G G G G A A A A A A A A
16 chr16_39218660 0 39218660 C C C C C C C C A A A A C C C C C C C C
16 chr16_39221625 0 39221625 G G G G G G G G G G G G G G A A G G G G
16 chr16_39223107 0 39223107 G G G G G G G G G G G G G G G G A A G G
16 chr16_39229393 0 39229393 A A A A A A A A A A A A A G A A A A A A
16 chr16_39245336 0 39245336 C C C C C G C C C C C C C C C C C C C C
16 chr16_39247076 0 39247076 T T T T T T T T C C C C T T T T T T T T
16 chr16_39266373 0 39266373 G G A A A A G G G G G G G G G G G G G G
16 chr16_39276707 0 39276707 A A G G G G A A G G G G G G G G G G A A
16 chr16_39284481 0 39284481 C C C C C C C C T T T T C C C C C C C C
16 chr16_39288577 0 39288577 G G G G G G G G G G G G G G G G A A G G
16 chr16_39289716 0 39289716 A A A A A A A A A A A A G G G G G G A A
16 chr16_39290860 0 39290860 C C C C C C C C C C C C C T C C C C C C
16 chr16_39290873 0 39290873 G G A A A A G G G G G G G G G G G G G G
16 chr16_39292146 0 39292146 A A A A A A A A A A A A G G A A A A A A
16 chr16_39292199 0 39292199 A A A A A A A A G G G G A A A A A A A A
16 chr16_39292582 0 39292582 C C A A A A C C A A A A A A A A A A C C
16 chr16_39293034 0 39293034 A A A A A A A A A A A A A A C C A A A A
16 chr16_39300886 0 39300886 C C C C C C C C C C C C C C C C A A C C
16 chr16_39304031 0 39304031 G G G G G G G G A A A A G G G G G G G G
16 chr16_39307852 0 39307852 A A A G A A A A A A A A A A A A A A A A
16 chr16_39308290 0 39308290 G G G G G G G G G G G G G G C C G G G G
16 chr16_39315297 0 39315297 G G G G G G A G G G G G G G G G G G G G
16 chr16_39318222 0 39318222 G G G G G G G G G G G G G G G G A A G G
16 chr16_39321858 0 39321858 C C C C C C C C C C C C C C C T C C C C
16 chr16_39328982 0 39328982 A A A A A A A A A A A A A A A A A G A A
16 chr16_39345042 0 39345042 C C G G C C C C C C C C C C C C C C C C
16 chr16_39350972 0 39350972 G G G G G G G G G G G G G G G G A A G G
16 chr16_39353300 0 39353300 A A A A A A A A G G A A A A A A A A A A
16 chr16_39354521 0 39354521 C C C C C C C C C C C C A C A A C C C C
16 chr16_39354580 0 39354580 C C C C C C C C C C C C C C T T C C C C
16 chr16_39367960 0 39367960 T T T T T T T T T T T T C T T T T T T T
16 chr16_39370846 0 39370846 T T T T T T T T C C C C T T T T T T T T
16 chr16_39371715 0 39371715 G G G G G G A G G G G G G G G G G G G G
16 chr16_39378126 0 39378126 C C T T C C C C C C C C C C C C C C C C
16 chr16_39378261 0 39378261 T T T T T T T T C C C C T T T T T T T T
16 chr16_39379140 0 39379140 A A A A A A A A G G G G A A A A A A A A
16 chr16_39380676 0 39380676 A A A A A A A A A A A T A A A A A A A A
16 chr16_39391638 0 39391638 A A A A A A A A A A A A G G A A A A A A
16 chr16_39392043 0 39392043 C C C C C C C C C C C C C C C T C C C C
16 chr16_39395067 0 39395067 C C C C C C C C G G G G C C C C C C C C
16 chr16_39398872 0 39398872 A A A A A A A A A A A A A A A G A A A A
16 chr16_39411795 0 39411795 G G G G G G G G C C C C G G G G G G G G
16 chr16_39425529 0 39425529 A A A A A A A A G G G G A A A A A A A A
16 chr16_39428735 0 39428735 T T T T T T C T T T T T T T T T T T T T
16 chr16_39428896 0 39428896 C C C C C C C C G G G G C C C C C C C C
16 chr16_39432026 0 39432026 A A A A A A A A T T T T A A A A A A A A
16 chr16_39435563 0 39435563 G G A A G G G G G G G G G G G G G G G G
16 chr16_39447142 0 39447142 G G A A A A G G G G G G A A A A A A G G
16 chr16_39459816 0 39459816 C C C C C C C C T T T T C C C C C C C C
16 chr16_39461232 0 39461232 C C T T T T C C T T T T T T T T T T C C
16 chr16_39463139 0 39463139 C C T T C C C C C C C C C C C C C C C C
16 chr16_39468632 0 39468632 C C A A C C C C C C C C C C C C C C C C
16 chr16_39470335 0 39470335 T T T T T T T T T T C T T T T T T T T T
16 chr16_39475687 0 39475687 C C C C C C C C C C C C C C C C C T C C
16 chr16_39477277 0 39477277 G G G G G G G G G G G G C C G G G G G G
16 chr16_39482210 0 39482210 C C T T T T C C C C C C C C C C C C C C
16 chr16_39482495 0 39482495 G G G G G G G G G G G G A G A A G G G G
16 chr16_39486089 0 39486089 C C C C C C C C T T T T C C C C C C C C
16 chr16_39496310 0 39496310 A C C C C C C C C C C C C C C C C C C C
16 chr16_39498405 0 39498405 C G G G G G G G G G G G G G G G G G G G
16 chr16_39511037 0 39511037 G G G G G G G G G G G G C G G G G G G G
16 chr16_39519951 0 39519951 G G G G G G G G G G G G G T G G G G G G
16 chr16_39523384 0 39523384 C C C C C C C C C C C T C C C C C C C C
16 chr16_39524176 0 39524176 G G G G G G G G C C C C G G G G G G G G
16 chr16_39532144 0 39532144 C C T T T T C C C C C C C C C C C C C C
16 chr16_39535677 0 39535677 G G G G G G G G C G G G G G G G G G G G
16 chr16_39546729 0 39546729 G G G G A A G G G G G G G G G G G G G G
16 chr16_39548790 0 39548790 G G T T T T G G G G G G G G G G G G G G
16 chr16_39559958 0 39559958 A A A A A A A A G G G G A A A A A A A A
16 chr16_39564887 0 39564887 A A A A A A A A A A A C A A A A A A A A
16 chr16_39565907 0 39565907 T T T T T T T T C C C C T T T T T T T T
16 chr16_39566571 0 39566571 T T T T T T T T T T T T T T T T A T T T
16 chr16_39569238 0 39569238 A A A A A A A A A G A G A A A A A A A A
16 chr16_39576040 0 39576040 C C C C T T C T C C C C C C C C C C C C
16 chr16_39576689 0 39576689 G G G G G G G G A A A A G G G G G G G G
16 chr16_39576693 0 39576693 G G G G G G G G G G G G G G A A G G G G
16 chr16_39578918 0 39578918 C C T T T T C C C C C C C C C C C C C C
16 chr16_39584117 0 39584117 G G G G G G G G A G G G G G G G G G G G
16 chr16_39600433 0 39600433 C C C C C C C C A A A A C C C C C C C C
16 chr16_39601515 0 39601515 C C C C C T C C C C C C C C C C C C C C
16 chr16_39602584 0 39602584 G G G G G G G G G G G G A G G G G G G G
16 chr16_39613325 0 39613325 G G G G G G C G G G G G G G G G G G G G
16 chr16_39613752 0 39613752 T T T T T T T T C C C C T T T T T T T T
16 chr16_39614696 0 39614696 A A A A A A A A G G G G A A A A A A A A
16 chr16_39616649 0 39616649 C C C C C C C T C C C C C C C C C C C C
16 chr16_39625170 0 39625170 G G G G G G G G A A A A G G G G G G G G
16 chr16_39627028 0 39627028 G G G G G G G G A A A A G G G G G G G G
16 chr16_39629093 0 39629093 A G G G G G G G G G G G G G G G G G G G
16 chr16_39633315 0 39633315 T T C C C C T T T T T T T T T T T T T T
16 chr16_39643464 0 39643464 G G G G G G G G G G G G G G G G T T G G
16 chr16_39646602 0 39646602 A A A A A A A A A A A A A G A A A A A A
16 chr16_39662148 0 39662148 T T T T T T A T T T T T T T T T T T T T
16 chr16_39662432 0 39662432 T T G G G G G T G G G G G G G G G G T T
16 chr16_39671302 0 39671302 C C C C C C C C C C C C C C C T C C C C
16 chr16_39674124 0 39674124 A A A A A A A A A A A A A A A G A A A A
16 chr16_39687921 0 39687921 G G A A A A G G G G G G G G G G G G G G
16 chr16_39700054 0 39700054 T T T T C T T T T T T T T T T T T T T T
16 chr16_39702561 0 39702561 C C T T T T C C C C C C C C C C C C C C
16 chr16_39703662 0 39703662 A A A A A A A A A A A A A A A G A A A A
16 chr16_39706341 0 39706341 C C C C C C C C C C C C C T C C C C C C
16 chr16_39710716 0 39710716 T T C C C C T T T T T T T T T T T T T T
16 chr16_39711216 0 39711216 G G G G G G G G G G G G G G A A G G G G
16 chr16_39729572 0 39729572 C C T T T T C C T T T T C C C C C C C C
16 chr16_39733143 0 39733143 C C C C C C C C C C C C G G C C C C C C
16 chr16_39739864 0 39739864 A A G G G G A A G G G G G G G G G G A A
16 chr16_39748203 0 39748203 G G G G G G G G A G G G G G G G G G G G
16 chr16_39761644 0 39761644 A G A A A A A G A A A A A A A A A A A A
16 chr16_39762388 0 39762388 C C C C C C C C T T T T C C C C C C C C
16 chr16_39764258 0 39764258 C C C C C C C C T T T T C C C C C C C C
16 chr16_39765844 0 39765844 C C G G C G C C C C C C C C C C C C C C
16 chr16_39768390 0 39768390 C C C C C C C C C C C C A C C C C C C C
16 chr16_39770197 0 39770197 C C C C C C C C C C C C A C C C C C C C
16 chr16_39787966 0 39787966 G G G G A G G G G G G G G G G G G G G G
16 chr16_39798129 0 39798129 C C C C C C C C C C C C C C A A C C C C
16 chr16_39798988 0 39798988 A A A A A A A A A A A A A A A G A A A A
16 chr16_39802003 0 39802003 T T T T T T T T T T T T A T T T T T T T
16 chr16_39804338 0 39804338 C C C C C C C C T T T T C C C C C C C C
16 chr16_39808458 0 39808458 G G G G G G G G A A A A G G G G G G G G
16 chr16_39808574 0 39808574 T T T T T T T T C C C C T T T T T T T T
16 chr16_39811443 0 39811443 C C C C C C C C T T T T C C C C C C C C
16 chr16_39815562 0 39815562 C C C C C C C C G G G G C C C C C C C C
16 chr16_39820389 0 39820389 T T T T T T T T C T T T T T T T T T T T
16 chr16_39821025 0 39821025 T T G T T T T T T T T T T T T T T T T T
16 chr16_39824299 0 39824299 C C C C C C C C C C C C C C C C A C C C
16 chr16_39824531 0 39824531 G G G G G G G G G G G G G G C G G G G G
16 chr16_39828521 0 39828521 C C T T C C C C C C C C C C C C C C C C
16 chr16_39832932 0 39832932 G G G G A G G G G G G G G G G G G G G G
16 chr16_39835834 0 39835834 G G G G G G G G G G G G C G G G G G G G
16 chr16_39839274 0 39839274 C C A A A A A C A A A A A A A A A A C C
16 chr16_39839495 0 39839495 A A A A A A A A A G A A A A A A A A A A
16 chr16_39840419 0 39840419 A A A A A A A A G G G G A A A A A A A A
16 chr16_39840449 0 39840449 C C C C C C C T C C C C C C C C C C C C
16 chr16_39843547 0 39843547 T T G G T T T T T T T T T T T T T T T T
16 chr16_39848532 0 39848532 C C C C C C C C G G G G C C C C C C C C
16 chr16_39854163 0 39854163 C C C C A C C C C C C C C C C C C C C C
16 chr16_39856574 0 39856574 C C C C C C C C T T T T C C C C C C C C
16 chr16_39857241 0 39857241 A A G G A A A A A A A A A A A A A A A A
16 chr16_39857398 0 39857398 A A A A A A A A A A A A A A A A A G A A
16 chr16_39860836 0 39860836 A A A A A A A A A A A G A A A A A A A A
16 chr16_39864795 0 39864795 A A A A A A A A G G G G A A A A A A A A
16 chr16_39873444 0 39873444 G G A A G G G G G G G G G G G G G G G G
16 chr16_39873950 0 39873950 G G G G G G G G G G G G A G A A G G G G
16 chr16_39874086 0 39874086 C C A A C C C C C C C C C C C C C C C C
16 chr16_39874445 0 39874445 A A A A A A A A A A A T A A A A A A A A
16 chr16_39882219 0 39882219 C C C C C C C C C C C T C C C C C C C C
16 chr16_39885068 0 39885068 C C C C C C C C C C C C C C T T C C C C
16 chr16_39885714 0 39885714 G G G G G G G G G G G G G G C C G G G G
16 chr16_39886927 0 39886927 C C C C C T C C C C C C C C C C C C C C
16 chr16_39894363 0 39894363 T T T T T T T T T T T T T T T T G G T T
16 chr16_39898901 0 39898901 C C C C A C C C C C C C C C C C C C C C
16 chr16_39899847 0 39899847 T T T T T T T T T T T T T T G G T T T T
16 chr16_39900724 0 39900724 T T C C C T T T C C C C C C C C C C T T
16 chr16_39905230 0 39905230 G G G G G G G G C C C C G G G G G G G G
16 chr16_39905964 0 39905964 A A G G G G A A G G G G G G G G G G A A
16 chr16_39907190 0 39907190 A A G G A A A A A A A A A A A A A A A A
16 chr16_39909198 0 39909198 C T C C C C C C C C C C C C C C C C C C
16 chr16_39909459 0 39909459 C C C C C G C C C C C C C C C C C C C C
16 chr16_39909473 0 39909473 A A A A A C A A A A A A A A A A A A A A
16 chr16_39911120 0 39911120 C C C C C C C C C C C C C T C C C C C C
16 chr16_39917213 0 39917213 G G G G G G G G G G G G G G A A G G G G
16 chr16_39921933 0 39921933 T T A A T T T T T T T T T T T T T T T T
16 chr16_39923516 0 39923516 C C C C C C C C A A A A C C C C C C C C
16 chr16_39923762 0 39923762 C C C C C C C C C C C C C C C C T T C C
16 chr16_39925507 0 39925507 C C C C C C C C C T C C C C C C C C C C
16 chr16_39928170 0 39928170 C C C C C C C C C C C C C C C C G G C C
16 chr16_39946678 0 39946678 G G G G G G G G G G A G G G G G G G G G
16 chr16_39959822 0 39959822 G G A G G G G G G G G G G G G G G G G G
16 chr16_39973740 0 39973740 A G G G G G G G G G G G G G G G G G G G
16 chr16_39975099 0 39975099 G G G G G G G G G G G G A A G G G G G G
16 chr16_39975921 0 39975921 C C C C C C C C C C C C C C T T C C C C
16 chr16_39986643 0 39986643 C C C C C C C C C C C C T T C C C C C C
16 chr16_39988231 0 39988231 G G G G A G G G G G G G G G G G G G G G
16 chr16_39994138 0 39994138 A A A A A A A C A A A A A A A A A A A A
16 chr16_39995650 0 39995650 A A A A A A A A G G G G A A A A A A A A
16 chr16_39997742 0 39997742 T T T T T T T T C T T T T T T T T T T T
16 chr16_40001639 0 40001639 G G A A G G G G G G G G G G G G G G G G
16 chr16_40015633 0 40015633 A A A A A A A A A A A A A A A T A A A A
16 chr16_40049160 0 40049160 G G A A A A G G A A A A A A A A A A G G
16 chr16_40049872 0 40049872 A A A A A A A A G G G G A A A A A A A A
16 chr16_40057829 0 40057829 G G G G G G G G A A A A G G G G G G G G
16 chr16_40057988 0 40057988 T T T T T T T T T T T T T T A A T T T T
16 chr16_40058022 0 40058022 G G G G G G G G A A A A G G G G G G G G
16 chr16_40061258 0 40061258 G G G G G G G G G G G G G G G G A A G G
16 chr16_40062365 0 40062365 C C C C C C C C C C C C C T C C C C C C
16 chr16_40063138 0 40063138 G G G G G G G G G G G G A G G G G G G G
16 chr16_40063445 0 40063445 C C C C C C C C G G G G C C C C C C C C
16 chr16_40064297 0 40064297 G G G G G G G G A A A A G G G G G G G G
16 chr16_40066237 0 40066237 T T T T T T T T A A A A T T T T T T T T
16 chr16_40066848 0 40066848 A A A A A A A A A A A A A A A A G G A A
16 chr16_40068953 0 40068953 C C C C C C C C T T T T C C C C C C C C
16 chr16_40069248 0 40069248 T T T T T T T T T T T T C T T T T T T T
16 chr16_40071359 0 40071359 T T T T T T T T T T T T T T T T C C T T
16 chr16_40074511 0 40074511 A A A A A A A A C C C C A A A A A A A A
16 chr16_40080057 0 40080057 C C T T C C C C C C C C C C C C C C C C
16 chr16_40080993 0 40080993 G G G G G G G G G G G G C G C C G G G G
16 chr16_40082054 0 40082054 A A A A A A A A A A A A A A A A G G A A
16 chr16_40082129 0 40082129 T T T T T T T T T T T T A T T T T T T T
16 chr16_40082898 0 40082898 G G G G G G G G G G G G G G G G A A G G
16 chr16_40083422 0 40083422 G G G G G G G G G G G G C G G G G G G G
16 chr16_40086616 0 40086616 A A G G A A A A A A A A A A A A A A A A
16 chr16_40087256 0 40087256 G G G G G G G G G G G G G G G G A A G G
16 chr16_40087471 0 40087471 G G T T T T G G G G G G G G G G G G G G
16 chr16_40095010 0 40095010 C C C C C C C C C C C C C C C C C T C C
16 chr16_40095320 0 40095320 G G G G G G G G G G G G G G A A G G G G
16 chr16_40098257 0 40098257 T T T T T T T T C C C C T T T T T T T T
16 chr16_40101129 0 40101129 C C C C C C C C C C C C C T C C C C C C
16 chr16_40101490 0 40101490 A A G G G G A A G G G G G G G G G G A A
16 chr16_40102466 0 40102466 C C C C T T C C C C C C C C C C T T C C
16 chr16_40105269 0 40105269 C C C C C C C C C C C C C C C C C T T T
16 chr16_40107312 0 40107312 C C C C C C C C A A A A C C C C C C C C
16 chr16_40109291 0 40109291 T T T T T T T T C C C C T T T T T T T T
16 chr16_40111406 0 40111406 T T C C C C T T T T T T T T T T T T T T
16 chr16_40115813 0 40115813 A A A A A A A A A A A A A G A A A A A A
16 chr16_40117606 0 40117606 G G G G G G G G A G G G G G G G G G G G
16 chr16_40120924 0 40120924 G G G G G G G G C C C C G G G G G G G G
16 chr16_40123749 0 40123749 C C C C C C C C C C C C C C C C C T C C
16 chr16_40131221 0 40131221 C C C C T T C C C C C C C C C C C C C C
16 chr16_40135321 0 40135321 C C T T T T C C C C C C C C C C C C C C
16 chr16_40137406 0 40137406 A A A A A A A A C C C C A A A A A A A A
16 chr16_40138012 0 40138012 A A A A A A A A A A A A A G A A A A A A
16 chr16_40139690 0 40139690 T T T T T T T T G G G G T T T T T T T T
16 chr16_40148371 0 40148371 G G G G G G G G A A A A G G G G G G G G
16 chr16_40148759 0 40148759 G G A A G G G G G G G G G G G G G G G G
16 chr16_40172657 0 40172657 C C C C C C C C C C C C C T C C C C C C
16 chr16_40173414 0 40173414 C C C C C C C C C C C C C C T T C C C C
16 chr16_40175870 0 40175870 C C A A A A C C C C C C C C C C C C C C
16 chr16_40182304 0 40182304 C C C C C C C C A A A A C C C C C C C C
16 chr16_40183440 0 40183440 C C C C C C A C C C C C C C C C C C C C
16 chr16_40185775 0 40185775 G G G G G G G G A A A A G G G G G G G G
16 chr16_40188067 0 40188067 C C C C C C C C C C C C C C C T C C C C
16 chr16_40189747 0 40189747 C C C C C C C C T T T T C C C C C C C C
16 chr16_40195279 0 40195279 G G G G G G G G A A A A G G G G G G G G
16 chr16_40196181 0 40196181 C C C C C C C T C C C C C C C C C C C C
16 chr16_40209779 0 40209779 G G G G G G G G A G G G G G G G G G G G
16 chr16_40212652 0 40212652 C C C C C C C C C C C C C C C T C C C C
16 chr16_40222958 0 40222958 G G G G G G G G G G G G A G G G G G G G
16 chr16_40223249 0 40223249 A A A A A A A A A G A A A A A A A A A A
16 chr16_40224619 0 40224619 G G G G G G G G C C C C G G G G G G G G
16 chr16_40231036 0 40231036 T T G G G T T T T T T T T T T T T T T T
16 chr16_40231627 0 40231627 G G G G G G G G A A A A G G G G G G G G
16 chr16_40234381 0 40234381 G G G G G G G G G G A G G G G G G G G G
16 chr16_40236316 0 40236316 C C C C C C C C C C C C T T C C C C C C
16 chr16_40239961 0 40239961 C C C T C C C C C C C C C C C C C C C C
16 chr16_40242320 0 40242320 C C C C C C C C G G G G C C C C C C C C
16 chr16_40246971 0 40246971 T T T T T T T T C T C C T T T T T T T T
16 chr16_40248016 0 40248016 C C C C C C C C C C C C C C C C A A C C
16 chr16_40248330 0 40248330 T T T T C T T T C C C C C C C C C C T T
16 chr16_40251704 0 40251704 T T T T T T T T G T G T T T T T T T T T
16 chr16_40254743 0 40254743 G G G G G G G G G G C G G G G G G G G G
16 chr16_40255391 0 40255391 G G G G A G G G G G G G G G G G G G G G
16 chr16_40255842 0 40255842 G T G G G G G G G G G G G G G G G G G G
16 chr16_40257057 0 40257057 T T C C C T T T T T T T T T T T T T T T
16 chr16_40259197 0 40259197 T T T T T T T T T T T T T T C T T T T T
16 chr16_40260012 0 40260012 C C C C C C C C C C C C C T C C C C C C
16 chr16_40260624 0 40260624 C C C T C C C C C C C C C C C C C C C C
16 chr16_40267251 0 40267251 C C C C C C C C C C C T C C C C C C C C
16 chr16_40270732 0 40270732 G G G G G G G G G G G G G G G G A A G G
16 chr16_40274867 0 40274867 C C C C C C C C C C C C C C C C C T C C
16 chr16_40277798 0 40277798 G G G G G G G G G G G G G G G G A A G G
16 chr16_40277805 0 40277805 C C C C C C C C C C C C C C C C C T C C
16 chr16_40278814 0 40278814 G G G G G G G G G G G G G G A A G G G G
16 chr16_40278944 0 40278944 A A G G G G G G G G G G G G G G G G G G
16 chr16_40279281 0 40279281 C C C C C C C C C T C C C C C C C C C C
16 chr16_40281379 0 40281379 G G G G G G G G G G G T G G G G G G G G
16 chr16_40283235 0 40283235 G G G G G G G G G G G G G G G G G T G G
16 chr16_40289356 0 40289356 G G G G G G G G G G A G G G G G G G G G
16 chr16_40290503 0 40290503 C C C C C C C C C T C C C C C C C C C C
16 chr16_40291784 0 40291784 C C C C C C C C C C C C C T C C C C C C
16 chr16_40295426 0 40295426 G G G G G G G G G G G G G G A G G G G G
16 chr16_40298601 0 40298601 C C T T C C C C C C C C C C C C C C C C
16 chr16_40299506 0 40299506 C C C C C C C C C T C C C C C C C C C C
16 chr16_40300144 0 40300144 C T C C C C C C C C C C C C C C C C C C
16 chr16_40300335 0 40300335 G G G G G G G G G T G G G G G G G G G G
16 chr16_40310514 0 40310514 T T T T T T T T C C C C T T T T T T T T
16 chr16_40311377 0 40311377 A A A A A A A A A C A A A A A A A A A A
16 chr16_40318309 0 40318309 G G G G G G G G G G G G A G G G G G G G
16 chr16_40321506 0 40321506 C C C C C C C C C C C C C C C C C T C C
16 chr16_40322992 0 40322992 C C C C C C C C C C C C C C A A C C C C
16 chr16_40329475 0 40329475 A A A A A A A A C C C C A A A A A A A A
16 chr16_40332012 0 40332012 A A A A A A A A C C C C A A A A A A A A
16 chr16_40337133 0 40337133 C C T T T T C C T T T T T T T T T T C C
16 chr16_40337471 0 40337471 C C C C C C A C C C C C C C C C C C C C
16 chr16_40338829 0 40338829 G G G G G G G G G G G G G G G G A A G G
16 chr16_40345284 0 40345284 A A A A A A A A A A A G A A A A A A A A
16 chr16_40358413 0 40358413 G G G G G G G G G G G G G G A G G G G G
16 chr16_40359168 0 40359168 G G G G G G G T G G G G G G G G G G G G
16 chr16_40363193 0 40363193 G G G G G G G G G G G G A G G G G G G G
16 chr16_40384079 0 40384079 A A A T A A A A A A A A A A A A A A A A
16 chr16_40391969 0 40391969 A A G G G G A A A A A A A A A A A A A A
16 chr16_40404481 0 40404481 T T C C C C T T C C C C C C C C C C T T
16 chr16_40426067 0 40426067 T T T T T T G T T T T T T T T T T T T T
16 chr16_40426890 0 40426890 T T T T T T T T T T T T T T C C T T T T
16 chr16_40429329 0 40429329 T T T T T T C T T T T T T T T T T T T T
16 chr16_40429333 0 40429333 C C T T C T C C C C C C C C C C C C C C
16 chr16_40430065 0 40430065 G G G G G G G G A A G G G G G G G G G G
16 chr16_40436860 0 40436860 G G G G G G G G G G G G G G A A G G G G
16 chr16_40446002 0 40446002 C C A A C C C C C C C C C C C C C C C C
16 chr16_40453520 0 40453520 G G G G G G G G G G G G T T T T T T G G
16 chr16_40453649 0 40453649 T T T T T T T T T T T T T T C C T T T T
16 chr16_40457370 0 40457370 C C C C C T C C C C C C C C C C C C C C
16 chr16_40459718 0 40459718 G G G G C G G G G G G G G G G G G G G G
16 chr16_40459811 0 40459811 C C C C C C C C G G G G C C C C C C C C
16 chr16_40466719 0 40466719 A A A A A A A A A A A A A A C C A A A A
16 chr16_40481309 0 40481309 G G G G G T G G G G G G G G G G G G G G
16 chr16_40489742 0 40489742 A A A A A A A A G G G G A A A A A A A A
16 chr16_40490054 0 40490054 A A T T T T A T T T T T T T T T T T A A
16 chr16_40490652 0 40490652 C T C C C C C C C C C C C C C C C C C C
16 chr16_40494099 0 40494099 C C C C C C C C T T T T C C C C C C C C
16 chr16_40496169 0 40496169 T T T T T T T T T T T T T T T T G T T T
16 chr16_40497328 0 40497328 G G G G G G G G A G A G G G G G G G G G
16 chr16_40500216 0 40500216 A A A A A A A A A A A A A A T T T T A A
16 chr16_40502647 0 40502647 C C C C C C C C C C C T C C C C C C C C
16 chr16_40509282 0 40509282 G G G G G G G G G G G G A G G G G G G G
16 chr16_40516758 0 40516758 A A A A A A A A C C C C C C C C A A A A
16 chr16_40517041 0 40517041 G G G G G G G G G G G G G G A A G G G G
16 chr16_40521326 0 40521326 G G G G G G G G A A A A A A A A A A G G
16 chr16_40522271 0 40522271 G G G G G G G G G G G G G G A A G G G G
16 chr16_40523264 0 40523264 G G G G G G G G G G G G A G G G G G G G
16 chr16_40535356 0 40535356 C C C C C C C C C C C C C C C C T T C C
16 chr16_40537716 0 40537716 C C C C C G C C C C C C C C C C C C C C
16 chr16_40541050 0 40541050 A A A A A A A A G G G G A G G G A A A A
16 chr16_40544438 0 40544438 A A G G G G A A G G G G G G G G G G A A
16 chr16_40544671 0 40544671 C C C T C T C C C C C C C C C C C C C C
16 chr16_40544694 0 40544694 T T C T T T T T T T T T T T T T T T T T
16 chr16_40564967 0 40564967 C C C C C T C C C C C C C C C C C C C C
16 chr16_40565490 0 40565490 G G A A A A G G A A A A A A A A A A G G
16 chr16_40569904 0 40569904 C C C C C C C C C C C C C T C C C C C C
16 chr16_40570015 0 40570015 T T T T T T T T C C C C T T T T T T T T
16 chr16_40587173 0 40587173 C C C C C C C C T T T T C C C C C C C C
16 chr16_40587238 0 40587238 T T A A A A T T A A A A A A A A A A T T
16 chr16_40587672 0 40587672 T T T T T T T T C C C C C C C C C C T T
16 chr16_40589290 0 40589290 C C T T C T C C C C C C C C C C C C C C
16 chr16_40595203 0 40595203 A A G G A G A A G G G G G G G G G G A A
16 chr16_40596970 0 40596970 G G G G G G G G T T T T G G G G G G G G
16 chr16_40599221 0 40599221 T T T T T T T T A A A A T T T T T T T T
16 chr16_40600144 0 40600144 G G G G G G G G G G G G A A A A A A G G
16 chr16_40604874 0 40604874 C C C C C C C C T T T T C C C C C C C C
16 chr16_40606185 0 40606185 G G G G A G G G G G G G G G G G G G G G
16 chr16_40607189 0 40607189 G G G G G G G G A A A A G G G G G G G G
16 chr16_40609010 0 40609010 G G G G G G G G A A A A G G G G G G G G
16 chr16_40615347 0 40615347 A A A A A A A A G G G G A A A A A A A A
16 chr16_40615527 0 40615527 G G G G G G G G G G G G G G G G A A G G
16 chr16_40620195 0 40620195 T T T T G T T T T T T T T T T T T T T T
16 chr16_40625866 0 40625866 G G G G G G G G G G G G G T G G G G G G
16 chr16_40631697 0 40631697 C C C C C T C C C C C C C C C C C C C C
16 chr16_40637655 0 40637655 C C C C C C C C C C C C C T C C C C C C
16 chr16_40638805 0 40638805 T T T T T T T T C C T T T T T T T T T T
16 chr16_40648353 0 40648353 A A A A A A A A A A A A G G A A G G A A
16 chr16_40648813 0 40648813 T T T T T T T T C C C C T T T T T T T T
16 chr16_40651221 0 40651221 G G G G G G G G C C C C G G G G G G G G
16 chr16_40652741 0 40652741 G G G G C G G G G G G G G G G G G G G G
16 chr16_40653982 0 40653982 T T C C C C T T C C C C C C C C C C T T
16 chr16_40658075 0 40658075 G G A G G G G G G G G G G G G G G G G G
16 chr16_40660913 0 40660913 C C C C C C C C C C C C C C C C T T C C
16 chr16_40664121 0 40664121 C C C C C T C C C C C C C C C C C C C C
16 chr16_40666028 0 40666028 G G G G G G G G G G G G G G G G A G G G
16 chr16_40667803 0 40667803 A A G G A G A A A A A A A A A A A A A A
16 chr16_40671873 0 40671873 A A G G G G A A G G G G G G G G G G A A
16 chr16_40674275 0 40674275 G G A A A G G G A A A A A A A A A A G G
16 chr16_40696924 0 40696924 T T C T T T T T T T T T T T T T T T T T
16 chr16_40707749 0 40707749 T T C C C C T T C C C C C C C C C C T T
16 chr16_40708447 0 40708447 A A A A A A A A A A A A A A A G A A A A
16 chr16_40712421 0 40712421 G G G G G G G G G G G G G G A A G G G G
16 chr16_40713561 0 40713561 G G G G G G G G G G G G A A A A A A G G
16 chr16_40715580 0 40715580 T T T T C T T T T T T T T T T T T T T T
16 chr16_40717236 0 40717236 G G G G G G G G G G G G G G A A G G G G
16 chr16_40717428 0 40717428 A A A A A A A A A A A A A A G G A A A A
16 chr16_40718257 0 40718257 C G C C C C C G C C C C C C C C C C C C
16 chr16_40719518 0 40719518 G G G G G G G G G G C G G G G G G G G G
16 chr16_40722104 0 40722104 C C C C C C C C C C C C C T C C T T C C
16 chr16_40723146 0 40723146 G G G G G G G G G G G G C G G G G G G G
16 chr16_40724669 0 40724669 A A A A A A A A C C C C A A A A A A A A
16 chr16_40725929 0 40725929 T T T T T T T T G G G G T T T T T T T T
16 chr16_40740308 0 40740308 T T T T T T T T T T C C T T T T T T T T
16 chr16_40757387 0 40757387 C C C C C C C C C C C C C C T T C C C C
16 chr16_40763405 0 40763405 G G G G G G G G A G G G G G G G G G G G
16 chr16_40771133 0 40771133 C C C C A C C C C C C C C C C C C C C C
16 chr16_40772918 0 40772918 C C C C C C C C C C C C T T T T T T C C
16 chr16_40773086 0 40773086 A A A A A A A A G G G G A A A A A A A A
16 chr16_40778856 0 40778856 G G G G G G G G G G G G A G A A G G G G
16 chr16_40782018 0 40782018 G G G G G G G G C C C C G G G G G G G G
16 chr16_40784053 0 40784053 G G G G G G G G G G G G A G G G G G G G
16 chr16_40788611 0 40788611 C C C C C C C C T T T T C C C C C C C C
16 chr16_40795164 0 40795164 T T T T T T T T T T C C T T T T T T T T
16 chr16_40797714 0 40797714 T T C T T T T T T T T T T T T T T T T T
16 chr16_40799077 0 40799077 T T T T T T T T C C C C T T T T T T T T
16 chr16_40805759 0 40805759 C C C C C C C T C C C C C C C C C C C C
16 chr16_40805766 0 40805766 C C C C C C C C C C C C C C C C C T C C
16 chr16_40808938 0 40808938 G G G G A G G G G G G G G G G G G G G G
16 chr16_40810323 0 40810323 G G G G A G G G G G G G G G G G G G G G
16 chr16_40811057 0 40811057 C C C C C C C C C C C C C C C T C C C C
16 chr16_40816095 0 40816095 A A A A A A A A A C A A A A A A A A A A
16 chr16_40816978 0 40816978 G G G G G G G G G G G G C G G G G G G G
16 chr16_40818341 0 40818341 G G A G G G G G G G G G G G G G G G G G
16 chr16_40823602 0 40823602 A A A A A A A A A G A A A A A A A A A A
16 chr16_40825881 0 40825881 G G A G G G G G G G G G G G G G G G G G
16 chr16_40830316 0 40830316 C C C C C C C C C C C C C G C C C C C C
16 chr16_40833904 0 40833904 C C C C C C C C C T C C C C C C C C C C
16 chr16_40847459 0 40847459 G G G G G G G G G G G G A A A A A A G G
16 chr16_40850787 0 40850787 C C C C C C C C C C C C C C T T C C C C
16 chr16_40851084 0 40851084 C C C C C C C C C C C C T T C C C C C C
16 chr16_40854857 0 40854857 T T T T T T T T C C C C T T T T T T T T
16 chr16_40855531 0 40855531 C C C C C C C C G G G G C C C C C C C C
16 chr16_40858501 0 40858501 G G G G G G G G G G G G G G A A G G G G
16 chr16_40862249 0 40862249 G G A G G G G G G G G G G G G G G G G G
16 chr16_40866710 0 40866710 T T T T T T T T C C C C T T T T T T T T
16 chr16_40868184 0 40868184 C C C C C C C C C C C C T T C C C C C C
16 chr16_40869468 0 40869468 C C C C C C C C T T T T C C C C C C C C
16 chr16_40870719 0 40870719 G G C C C C G G G G G G G G G G G G G G
16 chr16_40873480 0 40873480 T T G T T T T T T T T T T T T T T T T T
16 chr16_40878088 0 40878088 C C C C C C C C C C C C C G C C C C C C
16 chr16_40878459 0 40878459 G G A G G G G G G G G G G G G G G G G G
16 chr16_40890648 0 40890648 T T T T T T T T T T T T A T T T T T T T
16 chr16_40896258 0 40896258 G G G G G G G G A A A A G G G G G G G G
16 chr16_40898647 0 40898647 G G C C C C G G C C C C C C C C C C G G
16 chr16_40911981 0 40911981 G G G G C G G G G G G G G G G G G G G G
16 chr16_40912963 0 40912963 G G G G G G G G G G G G A G G G G G G G
16 chr16_40914912 0 40914912 G G G G G G G G G G A G G G G G G G G G
16 chr16_40915320 0 40915320 T T T T T T T T T T T T T T C C T T T T
16 chr16_40930361 0 40930361 A T A A A A A A A A A A A A A A A A A A
16 chr16_40948142 0 40948142 C C C C C C C C C C C C C C C C T T C C
16 chr16_40948510 0 40948510 T T T T T T T T T T C T T T T T T T T T
16 chr16_40952602 0 40952602 G G G G G G G G G G G G A A A A G G G G
16 chr16_40958553 0 40958553 C C C C C C C G C C C C C C C C C C C C
16 chr16_40959741 0 40959741 G G G G G G G G A A A A G G G G G G G G
16 chr16_40960966 0 40960966 C C C C C C C C G G G G C C C C C C C C
16 chr16_40971980 0 40971980 C C C C C C C C C C C C C C C T C C C C
16 chr16_40972275 0 40972275 A A G G G G G G G G G G G G G G G G G G
16 chr16_40974214 0 40974214 C C C C C C C C C C C C C C C C C T C C
16 chr16_40975145 0 40975145 G G G G G G G G G G G G A G G G G G G G
16 chr16_40975420 0 40975420 G G G G G G G G A A A A G G G G G G G G
16 chr16_40976573 0 40976573 C C C C C C C C C C C C C C C C C T C C
16 chr16_40977585 0 40977585 A A A A A A A A A A A A A C A A A A A A
16 chr16_40977753 0 40977753 G G G G G G G G T T T T G G G G G G G G
16 chr16_40979635 0 40979635 C C C C C C C C C C C C C C C T C C C C
16 chr16_40986824 0 40986824 T T T T T T T T T T C T T T T T T T T T
16 chr16_40986900 0 40986900 T T T T T T T T T T T T T T C T T T T T
16 chr16_40987560 0 40987560 T T T T A T T T T T T T T T T T T T T T
16 chr16_40988610 0 40988610 C C C C C C C C C C C C C C C C C T C C
16 chr16_40991470 0 40991470 A A G G G G A A G G G G G G G G G G A A
16 chr16_40992299 0 40992299 C T T T T T T T T T T T T T T T T T T T
16 chr16_40993037 0 40993037 C C A A C C C C C C C C C C C C C C C C
16 chr16_40993133 0 40993133 T T T T T T T T C C C C T T T T T T T T
16 chr16_41005821 0 41005821 C C C C C C C C C C C C T T T T T T C C
16 chr16_41007123 0 41007123 G G C G G G G G G G G G G G G G G G G G
16 chr16_41007982 0 41007982 A A A A A A A A A A A T A A A A A A A A
16 chr16_41008188 0 41008188 C C C C C C C T C C C C C C C C C C C C
16 chr16_41008396 0 41008396 G G G G G G G G G G G G G G A G G G G G
16 chr16_41009102 0 41009102 G G G G G G G G G G G G G G A G G G G G
16 chr16_41013909 0 41013909 A A G G G G A G G G G G G G G G G G A A
16 chr16_41015648 0 41015648 G G G G A A G G G G G G G G G G G G G G
16 chr16_41015850 0 41015850 A A G G G G A A G G G G G G G G G G A A
16 chr16_41018572 0 41018572 C C C C C C C C C C C C C C C C T T C C
16 chr16_41019643 0 41019643 C C C C C C C C C T C T C C C C C C C C
16 chr16_41020111 0 41020111 C C C C C C C C C C C C C C G G C C C C
16 chr16_41024057 0 41024057 A G G G G G A G G G G G G G G G G G A A
16 chr16_41024163 0 41024163 G G G G G G G G A A A A G G G G G G G G
16 chr16_41024922 0 41024922 G G A A G G G G G G G G G G G G G G G G
16 chr16_41032736 0 41032736 A G G G G G A G G G G G G G G G G G A A
16 chr16_41033987 0 41033987 G G G G G G G G G G G G G G G G A A G G
16 chr16_41038982 0 41038982 C C C C C C C C C C T T C C C C C C C C
16 chr16_41041976 0 41041976 C C C C C C C T C C C C C C C C C C C C
16 chr16_41044515 0 41044515 C C C C C C C C C C T T C C C C C C C C
16 chr16_41050089 0 41050089 T T T T T T T T T T T T T T T T G G T T
16 chr16_41052143 0 41052143 T T T T T T T T C C C C T T T T T T T T
16 chr16_41056252 0 41056252 C T T T T T T T T T T T T T T T T T T T
16 chr16_41057974 0 41057974 C C C C T T C C C C C C C C C C C C C C
16 chr16_41059690 0 41059690 G G A A G G G G G G G G G G G G G G G G
16 chr16_41060365 0 41060365 A G G G G G A G G G G G G G G G G G A A
16 chr16_41060404 0 41060404 A T T T T T T T T T T T T T T T T T T T
16 chr16_41061604 0 41061604 G G G G G G G G G G G G G G A G G G G G
16 chr16_41062699 0 41062699 A C A A A A A C A A A A A A A A A A C C
16 chr16_41063357 0 41063357 A A G G A A A A A A A A A A A A A A A A
16 chr16_41069968 0 41069968 C C T T C C C C C C C C C C C C C C C C
16 chr16_41071562 0 41071562 C C C C C C C C C T C C C C C C C C C C
16 chr16_41081372 0 41081372 C C C C C C C C C C C C C C C C T T C C
16 chr16_41081482 0 41081482 C C C C C C A C C C C C C C C C C C C C
16 chr16_41085797 0 41085797 C C C C C C C C T T C C C C C C C C C C
16 chr16_41091118 0 41091118 G G G G G G G G G G G G G G A A G G G G
16 chr16_41091504 0 41091504 C T C C C C C C C C C C C C C C C C C C
16 chr16_41092342 0 41092342 C T C C C C C C C C C C C C C C C C C C
16 chr16_41099859 0 41099859 T T T T T T T T C C C C T T T T T T T T
16 chr16_41104457 0 41104457 A A A A A A A A G G G G A A A A A A A A
16 chr16_41105605 0 41105605 T T T T T T T T T T C C T T T T T T T T
16 chr16_41113114 0 41113114 G G G G G G G G G G G G G G G G A A G G
16 chr16_41115435 0 41115435 G G G G G G G G C C C C G G G G G G G G
16 chr16_41116563 0 41116563 C C C C C C C C C T C C C C C C C C C C
16 chr16_41120627 0 41120627 G G G G G G G G G G C G G G G G G G G G
16 chr16_41125509 0 41125509 G G G G G G G G G G G G A G G G G G G G
16 chr16_41126901 0 41126901 C C C C C C C C C C C C C C C C A A C C
16 chr16_41129670 0 41129670 T T T T T T T T A A A A T T T T T T T T
16 chr16_41129768 0 41129768 A A A A A A A A G G G G A A A A A A A A
16 chr16_41132489 0 41132489 G G G G G G G G G G G G A A G G G G G G
16 chr16_41136656 0 41136656 G G G G G G G G A A A A G G G G G G G G
16 chr16_41136778 0 41136778 G G G G G G G G A A A A G G G G G G G G
16 chr16_41142046 0 41142046 T T T T T T T T T T T T T T T T C T T T
16 chr16_41143829 0 41143829 G G G G G G G G A A A A G G G G G G G G
16 chr16_41170900 0 41170900 G G G G G G G G G G A A G G G G G G G G
16 chr16_41176877 0 41176877 G G G G A A G G G G G G G G G G G G G G
16 chr16_41184644 0 41184644 G T G G G G G G G G G G G G G G G G T T
16 chr16_41187800 0 41187800 G G G G G G G G G G G G G G G G A A G G
16 chr16_41191276 0 41191276 A A G G A A A A A A A A A A A A A A A A
16 chr16_41194090 0 41194090 C C C C T T C C C C C C C C C C C C C C
16 chr16_41198810 0 41198810 C C C C C C C C C C C C C C T T C C C C
16 chr16_41198967 0 41198967 G G G G G G G G G G A G G G G G G G G G
16 chr16_41200798 0 41200798 T T T T T T T T T T T T T T C C T T T T
16 chr16_41202227 0 41202227 T T T T T T T T T T A T T T T T T T T T
16 chr16_41209726 0 41209726 G G G G G G G G G G G G G G A G G G G G
16 chr16_41210122 0 41210122 G G A A A A G G G G G G G G G G G G G G
16 chr16_41211188 0 41211188 A A G G G G A A A A A A A A A A A A A A
16 chr16_41216930 0 41216930 G G G G G G G G C G G G G G G G G G G G
16 chr16_41225738 0 41225738 C C C C G G C C C C C C C C C C C C C C
16 chr16_41226708 0 41226708 C C C C C C C C C C C C C C C T C C C C
16 chr16_41229105 0 41229105 T T T T C T T T T T T T T T T T T T T T
16 chr16_41233242 0 41233242 C C T T C C C C C C C C C C C C C C C C
16 chr16_41234311 0 41234311 G G G G G G G G G G G G G G G G A A G G
16 chr16_41234696 0 41234696 C C C C C C C C C C C C C T C T C C C C
16 chr16_41245500 0 41245500 C C C C C C C C T T T T C C C C C C C C
16 chr16_41253950 0 41253950 G G G G G G G G A A A A G G G G G G G G
16 chr16_41254555 0 41254555 T T T T T T T T C C C C T T T T T T T T
16 chr16_41256451 0 41256451 G G G G A G G G G G G G G G G G G G G G
16 chr16_41256810 0 41256810 C C C C C C C C T T T T C C C C C C C C
16 chr16_41259923 0 41259923 T T C C C T T T T T T T T T T T T T T T
16 chr16_41261295 0 41261295 G G G G G G G G G G G G T T T T G G G G
16 chr16_41267805 0 41267805 G G G G G G G G G G G G G G G G G T G G
16 chr16_41268312 0 41268312 C C C C C C C C C T C C C C C C C C C C
16 chr16_41270780 0 41270780 C C C C C T C C C C C C C C C C C C C C
16 chr16_41271109 0 41271109 C C C C C C C C A A A A C C C C C C C C
16 chr16_41272138 0 41272138 G G G G G G G G G G G G C C G G G G G G
16 chr16_41278979 0 41278979 A A A A A A A A G G G G A A A A A A A A
16 chr16_41281422 0 41281422 T T T T T T T T T T T T T T G T T T T T
16 chr16_41281536 0 41281536 C C G G G G C C G G G G G G G G G G C C
16 chr16_41300083 0 41300083 A A A A A A A A G G G G A A A A A A A A
16 chr16_41303415 0 41303415 G G G G G G G G A A A A G G G G G G G G
16 chr16_41305272 0 41305272 C C T T C T C C C C C C C C C C C C C C
16 chr16_41307053 0 41307053 T T T T T T T T G G G G T T T T T T T T
16 chr16_41308305 0 41308305 A A A A A A A A C C A C A A A A A A A A
16 chr16_41308373 0 41308373 T T T T T T T T C C C C T T T T T T T T
16 chr16_41309405 0 41309405 A A G G A A A A A A A A A A A A A A A A
16 chr16_41312092 0 41312092 A A A A A A A A A A A G A A A A A A A A
16 chr16_41313506 0 41313506 G G G G G G A G G G G G G G G G G G G G
16 chr16_41313821 0 41313821 A A A A A A A A A A A A G G A G A A A A
16 chr16_41315102 0 41315102 A A A A A A A A A A A A A A A A G G A A
16 chr16_41317044 0 41317044 T T C C C C C C C C C C C C C C C C C C
16 chr16_41320276 0 41320276 A A A A A A A A G G G G A A A A A A A A
16 chr16_41320299 0 41320299 A A G G G G A A G G G G G G G G G G A A
16 chr16_41321983 0 41321983 G G G G A G G G G G G G G G G G G G G G
16 chr16_41324092 0 41324092 C C C C C C C C T T T T C C C C C C C C
16 chr16_41326814 0 41326814 T T T T T T T T A T T T T T T T T T T T
16 chr16_41328789 0 41328789 T T T T T T T T C C C C T T T T T T T T
16 chr16_41335952 0 41335952 G G G G G G A A A A A A G G G G G G G G
16 chr16_41336558 0 41336558 G G G G G G G G A A A A G G G G G G G G
16 chr16_41337598 0 41337598 G G G G G G A A G G G G G G G G G G G G
16 chr16_41341155 0 41341155 G G G G G G G G G G G G A G G G G G G G
16 chr16_41343739 0 41343739 G G G G A G G G G G G G G G G G G G G G
16 chr16_41348873 0 41348873 G G G G A A G G G G G G G G G G G G G G
16 chr16_41359694 0 41359694 G G G G G G G G G G G G G G A G G G G G
16 chr16_41360129 0 41360129 C C C C C C C C C C C C C G C C C C C C
16 chr16_41368590 0 41368590 A A A A A A A A A A A A A A A G A A A A
16 chr16_41368681 0 41368681 A A A A G G A A A A A A A A A A A A A A
16 chr16_41370275 0 41370275 C C C C C C C C T T T T C C C C C C C C
16 chr16_41376287 0 41376287 A A A A A A A A A A A A A A A G A A A A
16 chr16_41380391 0 41380391 C C C C C C C C G G G G C C C C C C C C
16 chr16_41394460 0 41394460 C C C C C T C C C C C C C C C C C C C C
16 chr16_41398545 0 41398545 C C C C C C C C C C C C C T C C C C C C
16 chr16_41409992 0 41409992 G G A A A A G G G G G G G G G G G G G G
16 chr16_41410299 0 41410299 G G G G G G G G G G G G G G G G A G G G
16 chr16_41412750 0 41412750 T T T T G T T T T T T T T T T T T T T T
16 chr16_41414898 0 41414898 A A A A A G A A A A A A A A A A A A A A
16 chr16_41416475 0 41416475 C C C C C C C C T T T T C C C C C C C C
16 chr16_41417431 0 41417431 G G G G G G G G G G A G G G G G G G G G
16 chr16_41419178 0 41419178 C C C C C T C C C C C C C C C C C C C C
16 chr16_41420313 0 41420313 C C C C C T C C C C C C C C C C C C C C
16 chr16_41421947 0 41421947 G G G G G G G G A A A A G G G G G G G G
16 chr16_41432833 0 41432833 G G G G G G G G A G G G G G G G G G G G
16 chr16_41433052 0 41433052 A A G G G G A A A A A A A A A A A A A A
16 chr16_41437624 0 41437624 A A A A A A A A A A A A C C A A A A A A
16 chr16_41437865 0 41437865 C C C C C C C C C C C C C C T T C C C C
16 chr16_41444936 0 41444936 G G G G G G G G G G G G G G A G G G G G
16 chr16_41448928 0 41448928 G G G G G G C G G G G G G G G G G G G G
16 chr16_41450279 0 41450279 G G G G G G G G G G G G G G G G A G G G
16 chr16_41454832 0 41454832 G G G G G G A G G G G G G G G G G G G G
16 chr16_41455431 0 41455431 G G G G G G G G G T G G G G G G G G G G
16 chr16_41455505 0 41455505 C C C C C C C C T T T T C C C C C C C C
16 chr16_41463553 0 41463553 C C C C C C C C C T C C C C C C C C C C
16 chr16_41465317 0 41465317 C C C C C C C T C C C C C C C C C C C C
16 chr16_41468013 0 41468013 T T T T T T T T A T A T T T T T T T T T
16 chr16_41468103 0 41468103 C C C C C C C C T T T T C C C C C C C C
16 chr16_41470261 0 41470261 C C C C C C C C G G G G C C C C C C C C
16 chr16_41481494 0 41481494 A A A A A A A A T T T T A A A A A A A A
16 chr16_41481587 0 41481587 T T T T T T T T T T C T T T T T T T T T
16 chr16_41491330 0 41491330 G G G G G G G G G G G G A G G G G G G G
16 chr16_41492264 0 41492264 G G G G G G G G G G G G A G G G G G G G
16 chr16_41492990 0 41492990 G G G G G G G G C C C C G G G G G G G G
16 chr16_41493461 0 41493461 G G G G G G G G A A A A G G G G G G G G
16 chr16_41496765 0 41496765 A A A A A A A A A C A A A A A A A A A A
16 chr16_41499297 0 41499297 G G G G G G G G A G A G G G G G G G G G
16 chr16_41500958 0 41500958 T T T T T T T T C C C C T T T T T T T T
16 chr16_41503834 0 41503834 G G A A A A G G A A A A A A A A A A G G
16 chr16_41506852 0 41506852 C C T T T T C C C C C C C C C C C C C C
16 chr16_41510461 0 41510461 C C G G C C C C C C C C C C C C C C C C
16 chr16_41513902 0 41513902 T T T T T T C C T T T T T T T T T T T T
16 chr16_41515986 0 41515986 G G G G G G G G G G G G A A G G G G G G
16 chr16_41519853 0 41519853 A A A A A A A A A A A A A G A A A A A A
16 chr16_41526309 0 41526309 T T G G G G T T T T T T T T T T T T T T
16 chr16_41526717 0 41526717 G G G G G G G G A A A A G G G G G G G G
16 chr16_41532685 0 41532685 C C C C C C C C C C C C C C T T C C C C
16 chr16_41532922 0 41532922 G G G G G G G G A G G G G G G G G G G G
16 chr16_41533845 0 41533845 G G G G G G G G A A A A G G G G G G G G
16 chr16_41538850 0 41538850 G G G G G G A G G G G G G G G G G G G G
16 chr16_41548240 0 41548240 G G G G G G G G G G G G A G G G G G G G
16 chr16_41552535 0 41552535 G G G G G G G G A A A A G G G G G G G G
16 chr16_41555144 0 41555144 A A A A A A A A G G G G A A A A A A A A
16 chr16_41555720 0 41555720 G G G G G G G G A A A A G G G G G G G G
16 chr16_41560915 0 41560915 G G G G A A G G G G G G G G G G G G G G
16 chr16_41573239 0 41573239 C C C C C C C C C C C C A A A A C C C C
16 chr16_41574256 0 41574256 T T T T T T T T T T T T G G G G T T T T
16 chr16_41575327 0 41575327 G G A A A A G G A A A A A A A A A A G G
16 chr16_41596815 0 41596815 A A A A G G A A A A A A A A A A A A A A
16 chr16_41598191 0 41598191 C C C C C C C C C T C C C C C C C C C C
16 chr16_41600493 0 41600493 G G G G G G G G G G G G A A G G G G G G
16 chr16_41601475 0 41601475 C C C C C C C C C C C C A A A A C C C C
16 chr16_41601919 0 41601919 A A A A G G A A A A A A A A A A A A A A
16 chr16_41604306 0 41604306 T T T T T T T T T T T T T T T T A T T T
16 chr16_41606757 0 41606757 T T T T T T T T A T T T T T T T T T T T
16 chr16_41611257 0 41611257 C C C C C C C C C C C C C C C T C C C C
16 chr16_41611779 0 41611779 C C C C C C C C C C C C C T C C C C C C
16 chr16_41614849 0 41614849 G G G G G G G G C C C C G G G G G G G G
16 chr16_41615251 0 41615251 C C C C C C C C C C C C C C C T C C C C
16 chr16_41622160 0 41622160 C C T T T T C C C C C C C C C C C C C C
16 chr16_41626639 0 41626639 C C C C C C C C T T T T C C C C C C C C
16 chr16_41629440 0 41629440 A A A A A A A A A A A A A A A A T T A A
16 chr16_41632200 0 41632200 G G G G G G C G G G G G G G G G G G G G
16 chr16_41633684 0 41633684 T T T T T T T T C C C C T T T T T T T T
16 chr16_41656483 0 41656483 C C C C C C C G C C C C C C C C C C C C
16 chr16_41657583 0 41657583 G G G G A G G G G G G G G G G G G G G G
16 chr16_41658175 0 41658175 A A A A A A A A G G G G A A A A A A A A
16 chr16_41666588 0 41666588 G G A A A A G G A A A A A A A A A A G G
16 chr16_41666991 0 41666991 C C C C C C C C C C C C C C T T C C C C
16 chr16_41668277 0 41668277 C C C C C C C C T T T T C C C C C C C C
16 chr16_41683514 0 41683514 G G C C C C G G G G G G G G G G G G G G
16 chr16_41686652 0 41686652 C C C C C C C C C C C C C T C C C C C C
16 chr16_41688669 0 41688669 G G G G G G G G A A A A G G G G G G G G
16 chr16_41697905 0 41697905 A A A A A A A A A A A A A A G G A A A A
16 chr16_41704213 0 41704213 C C C C C C C C C C C C C C C C C T C C
16 chr16_41714152 0 41714152 C G C C C C C C C C C C C C C C C C C C
16 chr16_41714426 0 41714426 A A A A A A A A G G G G A A A A A A A A
16 chr16_41720132 0 41720132 A G G G G G A G G G G G G G G G G G A A
16 chr16_41723465 0 41723465 G G G G G G G G G G G G A G G G G G G G
16 chr16_41725461 0 41725461 C T T T T T C T T T T T T T T T T T C C
16 chr16_41726736 0 41726736 C G C C C C C C C C C C C C C C C C G G
16 chr16_41735260 0 41735260 T T T T T T T T T T C T T T T T T T T T
16 chr16_41737109 0 41737109 C C C C C C C C T T T T C C C C C C C C
16 chr16_41737439 0 41737439 C C C C C C C C T T T T C C C C C C C C
16 chr16_41742296 0 41742296 G G G G G G G G G G G G G G A A G G G G
16 chr16_41745258 0 41745258 A A A A A A A A A A A A A A A A T T A A
16 chr16_41749306 0 41749306 C C C C C C C G C C C C C C C C C C C C
16 chr16_41752084 0 41752084 G G G G G G C G G G G G G G G G G G G G
16 chr16_41752682 0 41752682 T T T T T T T T G G G G T T T T T T T T
16 chr16_41755443 0 41755443 C C T T T T C T T T T T T T T T T T C C
16 chr16_41765536 0 41765536 T T T T T T T T G G G G T T T T T T T T
16 chr16_41769004 0 41769004 C G G G G G G G G G G G G G G G G G G G
16 chr16_41769151 0 41769151 A A A A A A A A C C C C A A A A A A A A
16 chr16_41770200 0 41770200 C C C C C C C C G G G G C C C C C C C C
16 chr16_41781582 0 41781582 G G G G G G G G G G A G G G G G G G G G
16 chr16_41782895 0 41782895 A A A A A A A A A A A A A A G G A A A A
16 chr16_41788297 0 41788297 T T T T T T T T C C C T T T T T T T T T
16 chr16_41789297 0 41789297 G G G G G G G G G G G G G G G G T T G G
16 chr16_41794659 0 41794659 G G G G G G G G G G G G G G A A A A G G
16 chr16_41799301 0 41799301 T T T T T T T T T T T T T T G T T T T T
16 chr16_41802679 0 41802679 C C C C C C C C A A C C C C C C C C C C
16 chr16_41814002 0 41814002 C C C C C C C C T T T T C C C C C C C C
16 chr16_41821802 0 41821802 G G G G G G G G G G G G G G A A G G G G
16 chr16_41824799 0 41824799 G G G G A G G G G G G G G G G G G G G G
16 chr16_41828719 0 41828719 A A A A A A A A A A C C A A A A A A A A
16 chr16_41832981 0 41832981 T T T T T T T T T T C C T T T T T T T T
16 chr16_41838300 0 41838300 T T T T T T T T C C C C T T T T T T T T
16 chr16_41842289 0 41842289 C C C C C C C C C C C C C C T T C C C C
16 chr16_41846421 0 41846421 G G G G G G G G A A A A G G G G G G G G
16 chr16_41867133 0 41867133 G G A A A A G G A A A A A A A A A A G G
16 chr16_41867290 0 41867290 C C C C C C C C C G G G C C C C C C C C
16 chr16_41867323 0 41867323 A A A A A A A A A C A C A A A A A A A A
16 chr16_41870669 0 41870669 C C C C C C C C C C C C C C C C T T C C
16 chr16_41872588 0 41872588 C C C C C C C C T T T T C C C C C C C C
16 chr16_41877741 0 41877741 C C C C C C C C A A A A C C C C C C C C
16 chr16_41881741 0 41881741 C C C C C C C C C C C C C C T T C C C C
16 chr16_41882813 0 41882813 A A A A A A A A A A A A A G A A A A A A
16 chr16_41894466 0 41894466 C C T T C C C C C C C C C C C C C C C C
16 chr16_41896297 0 41896297 A A A A A A A A A C A A A A A A A A A A
16 chr16_41896998 0 41896998 G G G G G G G G G G G G G T G G G G G G
16 chr16_41897738 0 41897738 C C C C C C C C C C C T C C C C C C C C
16 chr16_41914396 0 41914396 T T T T T T T T T T T T T T T T C C T T
16 chr16_41921266 0 41921266 G G G G G G G G A A A A G G G G G G G G
16 chr16_41922397 0 41922397 G G G G G G G G G G G G G G A G G G G G
16 chr16_41922480 0 41922480 A A A A A A A A C C C C A A A A A A A A
16 chr16_41930208 0 41930208 C C C C C C C C C T C T C C C C C C C C
16 chr16_41935454 0 41935454 A A A A A A A A A A A G A A A A A A A A
16 chr16_41942264 0 41942264 T T T T T T T T T T T T T T T T G G T T
16 chr16_41942471 0 41942471 G G G G G G G G C C C C G G G G G G G G
16 chr16_41943607 0 41943607 G G G G G G G G A A A A G G G G G G G G
16 chr16_41946552 0 41946552 C C C C C C C C T T T T C C C C C C C C
16 chr16_41950586 0 41950586 C C C G C C C C C C C C C C C C C C C C
16 chr16_41952414 0 41952414 T T T T C C T T T T T T T T T T T T T T
16 chr16_41964244 0 41964244 G G G G G G G G G G G G G G A A G G G G
16 chr16_41971238 0 41971238 T T T T T T T T G G G G T T T T T T T T
16 chr16_41973111 0 41973111 T T C C T T T T T T T T T T T T T T T T
16 chr16_41973386 0 41973386 C C C C C C C C C C C C C G C C C C C C
16 chr16_41976729 0 41976729 C C C C C C C C C C C C A C C C C C C C
16 chr16_41981062 0 41981062 G G G G G G G G A A A A G G G G G G G G
16 chr16_41987252 0 41987252 T T T T T T C T T T T T T T T T T T T T
16 chr16_41991135 0 41991135 T T T T T T T T T T T T C C T T T T T T
16 chr16_42007458 0 42007458 C C C C C C C C C C C C C T C C C C C C
16 chr16_42007564 0 42007564 C C C C C C C C C C C T C C C C C C C C
16 chr16_42009542 0 42009542 G G G G G G G G G G G G G G A G G G G G
16 chr16_42012357 0 42012357 G G G G G G G G G G G G G G A A G G G G
16 chr16_42013006 0 42013006 G G G G G G G G A A A A G G G G G G G G
16 chr16_42013758 0 42013758 C C T T T T C C T T T T T T T T T T C C
16 chr16_42014916 0 42014916 G G G G G G G G G G G G G G A A G G G G
16 chr16_42015258 0 42015258 G G G G A A G G G G G G G G G G G G G G
16 chr16_42022361 0 42022361 T T T T T T T T T T T T G T T T T T T T
16 chr16_42024776 0 42024776 G G G G G G G G A G G G G G G G G G G G
16 chr16_42028861 0 42028861 T T T T T T T T C T T T T T T T T T T T
16 chr16_42031311 0 42031311 C T C C C C C C C C C C C C C C C C C C
16 chr16_42036662 0 42036662 C C C C C C C C C C C C G G C C C C C C
16 chr16_42038132 0 42038132 A A A A A A A A A G A A A A A A A A A A
16 chr16_42038421 0 42038421 T T T T T T C T T T T T T T T T T T T T
16 chr16_42040280 0 42040280 A A A A A A A A A A A A C C A A A A A A
16 chr16_42041843 0 42041843 T T T T T T T T C C C C T T T T T T T T
16 chr16_42044414 0 42044414 C C C C C C C C C T C C C C C C C C C C
16 chr16_42047349 0 42047349 C C C C C C C C C T T T C C C C C C C C
16 chr16_42061357 0 42061357 G G G G G G G G T T T T G G G G G G G G
16 chr16_42075280 0 42075280 C C C C C C C T C C C C C C C C C C C C
16 chr16_42085117 0 42085117 C C C C C C C C T T T T C C C C C C C C
16 chr16_42116058 0 42116058 C T T T T T C T T T T T T T T T T T T T
16 chr16_42116730 0 42116730 T T T T T T T T T T T T T T T T G T T T
16 chr16_42120462 0 42120462 C C T T T T C C T T T T T T T T T T C C
16 chr16_42122523 0 42122523 C C C C C C C C A A A A C C C C C C C C
16 chr16_42123706 0 42123706 A A A A A A A G A A A A A A A A A A A A
16 chr16_42130636 0 42130636 C C C C T T C C C C C C C C C C C C C C
16 chr16_42136234 0 42136234 C C C C C C C C T T T T C C C C C C C C
16 chr16_42145297 0 42145297 C C C C C C C C C C C C C T C C C C C C
16 chr16_42146889 0 42146889 G G G G G G G G A A A G G G G G G G G G
16 chr16_42151177 0 42151177 T T T T T T T T T T T T C C T T T T T T
16 chr16_42151238 0 42151238 G G G G G G G G G G G G A A G G G G G G
16 chr16_42162321 0 42162321 C C C C C C C C G G G G C C C C C C C C
16 chr16_42165560 0 42165560 T T C C C C T T C C C C C C C C C C T T
16 chr16_42165649 0 42165649 C C C C C C C C C C C C C C C C C T C C
16 chr16_42166102 0 42166102 C C C C C C C C C C C C C C C C A A C C
16 chr16_42167839 0 42167839 T T T T T T T T T T T T A A T T T T T T
16 chr16_42177188 0 42177188 T T T T T T T T T T T T T T G G T T T T
16 chr16_42180099 0 42180099 C C C C C C C C C T C C C C C C C C C C
16 chr16_42193301 0 42193301 C C C C C C C C C C C C C C C C T T C C
16 chr16_42196772 0 42196772 G G G G A A G G G G G G G G G G G G G G
16 chr16_42197501 0 42197501 G G G G G G G G G G G G G G G G A A G G
16 chr16_42214332 0 42214332 G G C C G G G G G G G G G G G G G G G G
16 chr16_42223875 0 42223875 T T T T T T T T C C C C T T T T T T T T
16 chr16_42226408 0 42226408 A A A A A A A A A A A A A G A A A A A A
16 chr16_42228806 0 42228806 C C T T T T C C C C C C C C C C C C C C
16 chr16_42232842 0 42232842 C C C C C C C C C C C C C C C C C T C C
16 chr16_42233368 0 42233368 C C C C C C C T C C C C C C C C C C C C
16 chr16_42233679 0 42233679 G G G G G G G G T T T T G G G G G G G G
16 chr16_42237290 0 42237290 G G G G G G G G G G G G A G G G G G G G
16 chr16_42237517 0 42237517 T T C C T T T T T T T T T T T T T T T T
16 chr16_42245249 0 42245249 C C C C C C C C C C A C C C C C C C C C
16 chr16_42251385 0 42251385 C C C C C C C C C C C C C T C C T T C C
16 chr16_42254449 0 42254449 G G G G A G G G G G G G G G G G G G G G
16 chr16_42259255 0 42259255 C T T T T T C T T T T T T T T T T T C C
16 chr16_42264142 0 42264142 T T T T T T T T C C C C T T T T T T T T
16 chr16_42265982 0 42265982 T T T T T T T T T T T T A T T T T T T T
16 chr16_42288674 0 42288674 C C C C C C C C C C C T C C C C C C C C
16 chr16_42293579 0 42293579 A A A A A A A A G G G G A A A A A A A A
16 chr16_42294128 0 42294128 A A A A A A A A A A A A A A A A G G A A
16 chr16_42298120 0 42298120 C C C C C T C C C C C C C C C C C C C C
16 chr16_42298258 0 42298258 G G C C C C G G G G G G G G G G G G G G
16 chr16_42298272 0 42298272 C C C C C C C C T T T T C C C C C C C C
16 chr16_42298413 0 42298413 G G G G G G G G A A A A G G G G G G G G
16 chr16_42299063 0 42299063 C C C C C C C T C C C C C C C C C C C C
16 chr16_42310910 0 42310910 A A G G G G A A G G G G G G G G G G A A
16 chr16_42311672 0 42311672 G G G G G G A G G G G G G G G G G G G G
16 chr16_42311680 0 42311680 T T T T T T T T T T T T A T T T T T T T
16 chr16_42317709 0 42317709 G G G G G G G G A A A A G G G G G G G G
16 chr16_42320807 0 42320807 A A A A A G A A A A A A A A A A A A A A
16 chr16_42326881 0 42326881 G G G G A G G G G G G G G G G G G G G G
16 chr16_42331583 0 42331583 G G G G G G G G A G G G G G G G G G G G
16 chr16_42334468 0 42334468 C C C C C C C C C T C C C C C C C C C C
16 chr16_42336596 0 42336596 T T T T T T T T T T T T T T T T C C T T
16 chr16_42337172 0 42337172 A A A A A A A A G G G G A A A A A A A A
16 chr16_42337889 0 42337889 G G G G G G G G A A A A G G G G G G G G
16 chr16_42339332 0 42339332 T T C C C C T T C C C C C C C C C C T T
16 chr16_42340319 0 42340319 C C C C C C C C C C C C C T C C C C C C
16 chr16_42340531 0 42340531 T T T T T T T T T T T T T T C C T T T T
16 chr16_42340543 0 42340543 T T T T T T T T T T T T T T G G T T T T
16 chr16_42342284 0 42342284 C C T T T T C T T T T T T T T T T T C C
16 chr16_42351867 0 42351867 C C C C C G C C C C C C C C C C C C C C
16 chr16_42352593 0 42352593 C C C C C C C C C C C C G G C C C C C C
16 chr16_42353367 0 42353367 G G G G G G G G A G G G G G G G G G G G
16 chr16_42353488 0 42353488 G G C C G G G G G G G G G G G G G G G G
16 chr16_42356838 0 42356838 G G G G G G G G G G G G G G G G A G G G
16 chr16_42359186 0 42359186 T T T T T T T T T T T T C C T T T T T T
16 chr16_42359356 0 42359356 A A G G G G A A G G G G G G G G G G A A
16 chr16_42363456 0 42363456 A A G G G G A A A A A A A A A A A A A A
16 chr16_42366219 0 42366219 G G G G G G G G A A A A G G G G G G G G
16 chr16_42366957 0 42366957 T T T T T T G T T T T T T T T T T T T T
16 chr16_42369315 0 42369315 C C C C C C C C C C C C C C C C T T C C
16 chr16_42373088 0 42373088 G G G G G G G G G G G G A G G G G G G G
16 chr16_42378207 0 42378207 A A A A A A A A A A A A A A A A C C A A
16 chr16_42384326 0 42384326 C T C C C C C C C C C C C C C C C C T T
16 chr16_42391071 0 42391071 T T T T T T T T C C C C T T T T T T T T
16 chr16_42403470 0 42403470 C C T T T T C C T T T T T T T T T T C C
16 chr16_42404087 0 42404087 C C C C C C C C C C C C C T C C C C C C
16 chr16_42404833 0 42404833 G G G G G G G G G G G G G G A A G G G G
16 chr16_42409036 0 42409036 T T T T T T T T T T T T C C T T T T T T
16 chr16_42411295 0 42411295 G G G G G G G G A A A A G G G G G G G G
16 chr16_42412409 0 42412409 G G A A A G G G A A A A G G G G G G G G
16 chr16_42419028 0 42419028 T T T T T T T T C C C C T T T T T T T T
16 chr16_42420536 0 42420536 A A G G A A A A A A A A A A A A A A A A
16 chr16_42428435 0 42428435 G G G G G G G G G G G G G G G G A G G G
16 chr16_42442896 0 42442896 C C A C C C C C C C C C C C C C C C C C
16 chr16_42444785 0 42444785 A A A C C C A A A A A A A A A A A A A A
16 chr16_42449387 0 42449387 C C C C C C C C C C T T C C C C C C C C
16 chr16_42452151 0 42452151 A A G G A G A A G G G G A A A A A A A A
16 chr16_42452438 0 42452438 C C C C C C C C C C C C C C C C T T C C
16 chr16_42452543 0 42452543 T T T T T T T T T T C T T T T T T T T T
16 chr16_42453957 0 42453957 G G G G G G G G A G G G G G G G G G G G
16 chr16_42458576 0 42458576 A A A A A A A A A A A A A T A A A A A A
16 chr16_42470878 0 42470878 G G G G G G G G G G G G A G G G G G G G
16 chr16_42470960 0 42470960 C C C C C C C C C C C C C C T T C C C C
16 chr16_42472680 0 42472680 A G G G G G G G G G G G G G G G G G G G
16 chr16_42473710 0 42473710 G G T T G G G G G G G G G G G G G G G G
16 chr16_42474066 0 42474066 G G G G G G G G T T T T G G G G G G G G
16 chr16_42478592 0 42478592 A G G G G G G G G G G G G G G G G G G G
16 chr16_42479001 0 42479001 C C C C C C C C C T T T C C C C C C C C
16 chr16_42484239 0 42484239 T T C T T T T T T T T T T T T T T T T T
16 chr16_42488082 0 42488082 G G A A G G G G G G G G G G G G G G G G
16 chr16_42489206 0 42489206 A G G G G G A A G G G G G G G G G G A A
16 chr16_42493440 0 42493440 T T T T T T T T T T T T T T T T C T T T
16 chr16_42503409 0 42503409 G G A A A A G G A A A A A A A A A A G G
16 chr16_42506251 0 42506251 T T T T T T T T T T T T T T T T C C T T
16 chr16_42510364 0 42510364 G G C C C C G G C C C C G G C C G G G G
16 chr16_42511209 0 42511209 G G G G A G G G G G G G G G G G G G G G
16 chr16_42511772 0 42511772 T T T T C T T T T T T T T T T T T T T T
16 chr16_42515013 0 42515013 C C C C C C C C C C C C C C T T C C C C
16 chr16_42520411 0 42520411 C C C C C C C C T T T T T T T T T T C C
16 chr16_42531569 0 42531569 A A A A A A A A G G G G A A A A A A A A
16 chr16_42532895 0 42532895 A A A A A A A A A A A A G G G G G G A A
16 chr16_42532996 0 42532996 C C G G G G C C C C C C C C C C C C C C
16 chr16_42534536 0 42534536 A A G G G G A A G G G G G G G G G G A A
16 chr16_42536738 0 42536738 C C C C C C C C T T T T C C C C C C C C
16 chr16_42539391 0 42539391 G G G G G G G G C C C C G G G G G G G G
16 chr16_42545596 0 42545596 C C A C C C C C C C C C C C C C C C C C
16 chr16_42546390 0 42546390 T T T T T T C T T T T T T T T T T T T T
16 chr16_42546559 0 42546559 C C C C C C C C C C C C C T C C C C C C
16 chr16_42547645 0 42547645 G G G G G G G G G G G G G G A A G G G G
16 chr16_42550733 0 42550733 G G G G G G G G C C C C G G G G G G G G
16 chr16_42554450 0 42554450 G G G G G G G G G G G G G G A A G G G G
16 chr16_42557368 0 42557368 C C C C C C C C C C C C C C C T C C C C
16 chr16_42559795 0 42559795 C C C C C C C C C T C T C C C C C C C C
16 chr16_42563929 0 42563929 A A A A A A A A G G G G A A A A A A A A
16 chr16_42564768 0 42564768 A A A A A A A A A A A A G G G G G G A A
16 chr16_42569110 0 42569110 A A A A A A A A G G G G G G G G G G A A
16 chr16_42569868 0 42569868 C C C C C C C C C C C C C C C C T T C C
16 chr16_42572980 0 42572980 C C T T C T C C C C C C C C C C C C C C
16 chr16_42573788 0 42573788 C C C C C T C C C C C C C C C C C C C C
16 chr16_42573993 0 42573993 A A A A A A A A G G G G A A A A A A A A
16 chr16_42580111 0 42580111 A A A A A A A A A A A A A A G G A A A A
16 chr16_42584000 0 42584000 G G G G G G G G G G G G G G G G C C G G
16 chr16_42584430 0 42584430 G G G G G G G G A A A A G G G G G G G G
16 chr16_42588244 0 42588244 C C C C C C C C C C C C C G C C C C C C
16 chr16_42591011 0 42591011 A A A A A A A A C C C C A A A A A A A A
16 chr16_42592107 0 42592107 A G G G G G A G G G G G G G G G G G G G
16 chr16_42593184 0 42593184 C C T T T T C C C C C C C C C C C C C C
16 chr16_42594446 0 42594446 C C C C C C C C C C C C C C C C A A C C
16 chr16_42617397 0 42617397 T T T T C C T T T T T T T T T T T T T T
16 chr16_42617856 0 42617856 T T T T T T T T T T A T T T T T T T T T
16 chr16_42621276 0 42621276 A A A A A A A A A A A T A A A A A A A A
16 chr16_42642977 0 42642977 C C T T T T C C T T T T T T T T T T C C
16 chr16_42659365 0 42659365 A A A A A A A G A A A A A A A A A A A A
16 chr16_42684144 0 42684144 A A A A G G A A A A A A A A A G A A A A
16 chr16_42686263 0 42686263 A G G G G G A G G G G G G G G G G G G G
16 chr16_42688856 0 42688856 G G G G G G G G A G G G G G G G G G G G
16 chr16_42693444 0 42693444 C C T T C C C C C C C C C C C C C C C C
16 chr16_42711131 0 42711131 C C C C C C C C T T T T C C C C C C C C
16 chr16_42722724 0 42722724 G G G G A A G G G G G G G G G G G G G G
16 chr16_42725004 0 42725004 C C C C A C C C C C C C C C C C C C C C
16 chr16_42727911 0 42727911 C C C C C C C C T T C T C C C C C C C C
16 chr16_42741087 0 42741087 A A G G G G G G G G G G G G G G G G A A
16 chr16_42756429 0 42756429 G G G G G T G G G G G G G G G G G G G G
16 chr16_42761448 0 42761448 G G A A A A G G G G G G G G G G G G G G
16 chr16_42762662 0 42762662 G G G G G G A G G G G G G G G G G G G G
16 chr16_42763194 0 42763194 A A T T A A A A A A A A A A A A A A A A
16 chr16_42764145 0 42764145 C C C C C C C C A C C C C C C C C C C C
16 chr16_42772083 0 42772083 A A A A A A A A G G G G A A A A A A A A
16 chr16_42772877 0 42772877 G G G G G G G G G G G G C G G G G G G G
16 chr16_42782840 0 42782840 G G G G G G G G A A A A G G G G G G G G
16 chr16_42793261 0 42793261 C C C C C C C C T T T T C C C C C C C C
16 chr16_42801178 0 42801178 G G G G A G G G G G G G G G G G G G G G
16 chr16_42804161 0 42804161 C C C C C C C C C C C C T T C C C C C C
16 chr16_42810956 0 42810956 A A G G G G G G G G G G G G G G G G A A
16 chr16_42813680 0 42813680 G G G G G G G G G G G G G G A G G G G G
16 chr16_42814292 0 42814292 C C C C C C C C C C C C C C C T C C C C
16 chr16_42814355 0 42814355 A A A A A A A A G G G G A A A A A A A A
16 chr16_42817791 0 42817791 G G T T T T G G T T T T T T T T T T G G
16 chr16_42819395 0 42819395 T T T T T T T T C T C T T T T T T T T T
16 chr16_42819460 0 42819460 G G G G A A G G G G G G G G G G G G G G
16 chr16_42819558 0 42819558 G G G G G G G G G G G G C C G G G G G G
16 chr16_42820455 0 42820455 C C C C C C C T C C C C C C C C C C C C
16 chr16_42822761 0 42822761 A A A A T T A A A A A A A A A A A A A A
16 chr16_42825148 0 42825148 G G G G A G G G G G G G G G G G G G G G
16 chr16_42839099 0 42839099 C C C C C C C C C C C C C C C C T T C C
16 chr16_42839442 0 42839442 C C C C C C C C T T T T C C C C C C C C
16 chr16_42839685 0 42839685 G G G G G G A A G G G G G G G G G G G G
16 chr16_42849196 0 42849196 G G A G G G G G G G G G G G G G G G G G
16 chr16_42850273 0 42850273 T T T T T T T T C C C C T T T T T T T T
16 chr16_42850903 0 42850903 A A A A A A A A A A A A G G A A A A A A
16 chr16_42850951 0 42850951 A A A G A A A A A A A A A A A A A A A A
16 chr16_42854983 0 42854983 C C C C C C C C C C C C C C T T C C C C
16 chr16_42858606 0 42858606 C C C C C C C C C C C C C T C C C C C C
16 chr16_42862870 0 42862870 T T T T T T T T T T T T T T C C T T T T
16 chr16_42864726 0 42864726 A A A A A A A A G G G G A A A A A A A A
16 chr16_42866493 0 42866493 C C T T T T C C C C C C C C C C C C C C
16 chr16_42872233 0 42872233 T T T T G G T T T T T T T T T T T T T T
16 chr16_42876118 0 42876118 A A A A A A A A T T T T A A A A A A A A
16 chr16_42877275 0 42877275 A A A A A A A A C C C C A A A A A A A A
16 chr16_42883539 0 42883539 A A A A A A A A G G G G A A A A A A A A
16 chr16_42883817 0 42883817 T T T T T T T T G G G G T T T T T T T T
16 chr16_42884913 0 42884913 G G G G G G A G G G G G G G G G G G G G
16 chr16_42887153 0 42887153 C C C C C C C C C C C C T T C C C C C C
16 chr16_42888503 0 42888503 G G G G G G G G A A A A G G G G G G G G
16 chr16_42889428 0 42889428 G G A A G G G G G G G G G G G G G G G G
16 chr16_42895554 0 42895554 G G G G G G G G G G A G G G G G G G G G
16 chr16_42901397 0 42901397 G G A A A A G G G G G G G G G G G G G G
16 chr16_42901758 0 42901758 G G G G G G G G G G G G G G A A A A G G
16 chr16_42917801 0 42917801 C C C C C C C C T T T T C C C C C C C C
16 chr16_42920985 0 42920985 G G G G G G G G A A A A G G G G G G G G
16 chr16_42921542 0 42921542 C C C C C C C C C C C C C C C C A A C C
16 chr16_42932165 0 42932165 T T T T T T T T T T T T C T T T T T T T
16 chr16_42937123 0 42937123 G G G G G G G G G G G G G G G G C C G G
16 chr16_42939268 0 42939268 C C C C A A C C C C C C C C C C C C C C
16 chr16_42955270 0 42955270 T T G G G G T T T T T T T T T T T T T T
16 chr16_42960475 0 42960475 G G G G G G G G A A A A G G G G G G G G
16 chr16_42966958 0 42966958 C C C C C C C C C C C C C C C C T T C C
16 chr16_42970814 0 42970814 C C C C C C C C C T C C C C C C C C C C
16 chr16_42974390 0 42974390 C C C C C C C C G G G G C C C C C C C C
16 chr16_42984767 0 42984767 A A A A A G A A A A A A A A A A A A A A
16 chr16_42987193 0 42987193 A A A A A T A A A A A A A A A A A A A A
16 chr16_42989616 0 42989616 A A A A A A A A A A A A A A A A G G A A
16 chr16_43000087 0 43000087 C C C C C T C C C C C C C C C C C C C C
16 chr16_43003561 0 43003561 G G G G G G G G G G G G G G A A G G G G
16 chr16_43005859 0 43005859 C C C C C C C C C C C C C C T T C C C C
16 chr16_43006009 0 43006009 C C T T C C C C C C C C T T T T T T C C
16 chr16_43010569 0 43010569 T T T T T T T T C C C C T T T T T T T T
16 chr16_43015098 0 43015098 C C C C C C C T C T C C C C C C C C C C
16 chr16_43021571 0 43021571 C C C C C C C T C C C C C C C C C C C C
16 chr16_43022179 0 43022179 C C C C C C C C C C C C C C T T C C C C
16 chr16_43027622 0 43027622 A A A A A A A A G G G G A A A A A A A A
16 chr16_43028027 0 43028027 A A G G G G G G G G G G G G G G G G G G
16 chr16_43029712 0 43029712 G G G G G G G G G G G G A G G G G G G G
16 chr16_43029745 0 43029745 C C T T C C C C C C C C C C C C C C C C
16 chr16_43029886 0 43029886 C C C C C C C T C C C C C C C C C C C C
16 chr16_43031718 0 43031718 A A A A A A A A A A A A A C A A A A A A
16 chr16_43033696 0 43033696 C C C C C C C C T T T T T T C C T T C C
16 chr16_43035099 0 43035099 T T T T T T T T C C C C T T T T T T T T
16 chr16_43037449 0 43037449 C C C C C C C C C T C C C C C C C C C C
16 chr16_43037772 0 43037772 A A A A A A A A G G G G A A A A A A A A
16 chr16_43038467 0 43038467 T T T T T T T T C C C C T T T T T T T T
16 chr16_43040594 0 43040594 C C C C T T C C C C C C C C C C C C C C
16 chr16_43041906 0 43041906 G G G G G G G G G G C C G G G G G G G G
16 chr16_43044015 0 43044015 C C G G G G G G G G G G G G G G G G G G
16 chr16_43045431 0 43045431 C C C C T T C C C C C C C C C C C C C C
16 chr16_43048836 0 43048836 C C C C C C C C A C C C C C C C C C C C
16 chr16_43049617 0 43049617 A A A A A A A A A A A A A A G G A A A A
16 chr16_43049849 0 43049849 G G A A A A A A A A A A A A A A A A A A
16 chr16_43050580 0 43050580 T T C C C C T T C C C C T T T T T T T T
16 chr16_43056064 0 43056064 A A A A A A A A A A A A A A T T A A A A
16 chr16_43061444 0 43061444 T T T T T T T T T T T T T T T T C C T T
16 chr16_43062817 0 43062817 C C G G G G C C C C C C C C C C C C C C
16 chr16_43063984 0 43063984 G G G G G G G G G G G G A G G G G G G G
16 chr16_43065207 0 43065207 A A A A A A A A A A A A A C A A A A A A
16 chr16_43066871 0 43066871 G G A A A A G G G G G G G G G G G G G G
16 chr16_43070086 0 43070086 A A A A A C A A A A A A A A A A A A A A
16 chr16_43071730 0 43071730 G G G G G G G G G T G G G G G G G G G G
16 chr16_43072418 0 43072418 A A A A A A A A A A A G A A A A A A A A
16 chr16_43074288 0 43074288 C C C C A C C C C C C C A A A A A A C C
16 chr16_43074756 0 43074756 T T T T C C T T C C C C C C C C C C T T
16 chr16_43078088 0 43078088 C C C C C G C C C C C C C C C C C C C C
16 chr16_43080455 0 43080455 G G G G G G G G G G G G G G A G G G G G
16 chr16_43083482 0 43083482 C C T T C C C C C C C C C C C C C C C C
16 chr16_43087853 0 43087853 A A A A A A A A C C C C A A A A A A A A
16 chr16_43090296 0 43090296 T T T T T T T T C C C C T T T T T T T T
16 chr16_43102651 0 43102651 C T T T C C C C C C C C C C C C C C C C
16 chr16_43105416 0 43105416 C C C C C C T T C C C C C C T T C C C C
16 chr16_43106054 0 43106054 T T T T T T T T T T T T T T C C T T T T
16 chr16_43106811 0 43106811 C C C C C C C C T T T T C C C C C C C C
16 chr16_43108562 0 43108562 T T T T T T T T C C C C T T T T T T T T
16 chr16_43114767 0 43114767 G G G G G G G G G G G G C G G G G G G G
16 chr16_43115434 0 43115434 G G G G G G G G T T T T G G G G G G G G
16 chr16_43115635 0 43115635 G G G G G G G G A G G G G G G G G G G G
16 chr16_43119360 0 43119360 C C C C C C C T C C C C C C C C C C C C
16 chr16_43120927 0 43120927 T T T T T T T T G G G G T T T T T T T T
16 chr16_43122623 0 43122623 C C C C C C C C C C C T C C C C C C C C
16 chr16_43126216 0 43126216 G G G G G G C G G G G G G G G G G G G G
16 chr16_43126876 0 43126876 G G G G A G G G G G G G G G G G G G G G
16 chr16_43127076 0 43127076 C C C C T T C C C C C C C C C C C C C C
16 chr16_43128944 0 43128944 T T G G G G G T G G G G G G G G G G T T
16 chr16_43137678 0 43137678 G G G G G G G G G G G G A G G G G G G G
16 chr16_43143024 0 43143024 G G G G G G G G G G G G G G G G A A G G
16 chr16_43147489 0 43147489 C C C C C C C T C C C C C C C C C C C C
16 chr16_43158992 0 43158992 T T T T G T T T T T T T T T T T T T T T
16 chr16_43166089 0 43166089 A A A A A A A A G G G G A A A A A A A A
16 chr16_43169753 0 43169753 T T T T T T T T C C C C T T T T T T T T
16 chr16_43171943 0 43171943 T T T T T T T T C C C C T T T T T T T T
16 chr16_43173468 0 43173468 C C C C C C C C C C C C C T C C C C C C
16 chr16_43174588 0 43174588 G G G G G G G G C C C C G G G G G G G G
16 chr16_43178015 0 43178015 G G G G A A G G G G G G G G G G A A G G
16 chr16_43178292 0 43178292 G G A A G G G G A A A A G G G G G G G G
16 chr16_43183593 0 43183593 T T T T T T T T C C C C T T T T T T T T
16 chr16_43188379 0 43188379 G G G G G G G G G G G G A G G G G G G G
16 chr16_43189330 0 43189330 G G G G A A G G G G G G G G G G G G G G
16 chr16_43192784 0 43192784 G G A G G G G G G G G G G G G G G G G G
16 chr16_43200418 0 43200418 A A A A A A A A G G G G A A A A A A A A
16 chr16_43201877 0 43201877 A A A A A A A A A A A A A G A A A A A A
16 chr16_43205152 0 43205152 G G G G G G G G A A A A G G G G G G G G
16 chr16_43205574 0 43205574 G G G G G G A G G G G G G G G G G G G G
16 chr16_43206538 0 43206538 C C C C C C C C C C C C C C C C T T C C
16 chr16_43207753 0 43207753 A A A A C C A A A A A A A A A A A A A A
16 chr16_43211727 0 43211727 T T T T T T T T T T T T C C T T T T T T
16 chr16_43221015 0 43221015 A A A A A A A A A A A A A A A A C C A A
16 chr16_43223005 0 43223005 G G G G G G G G C C C C G G G G G G G G
16 chr16_43226309 0 43226309 G G G G G G G G G G G G G G A A G G G G
16 chr16_43230101 0 43230101 G G A A G G G G A A A A A A A A A A G G
16 chr16_43234191 0 43234191 C C C C C C C C C C C T C C C C C C C C
16 chr16_43236918 0 43236918 A A A A A A A A A A A A A A T T A A A A
16 chr16_43237032 0 43237032 G T T T T T G T T T T T T T T T T T T T
16 chr16_43240349 0 43240349 G G A A A A G G A A A A A A A A A A G G
16 chr16_43244779 0 43244779 C C C C C C C T C C C C C C C C C C C C
16 chr16_43249498 0 43249498 T T T T C C T T T T T T T T T T T T T T
16 chr16_43258751 0 43258751 G G G G G G A G G G G G G G G G G G G G
16 chr16_43259356 0 43259356 G G G G A G G G G G G G G G G G G G G G
16 chr16_43259495 0 43259495 C C C C C C C C C C C T C C C C C C C C
16 chr16_43262540 0 43262540 T T T T T T T T T T T T C T T T T T T T
16 chr16_43265153 0 43265153 C C C C T T C C C C C C C C C C C C C C
16 chr16_43266611 0 43266611 A A A A A A A A C C C C A A A A A A A A
16 chr16_43268811 0 43268811 A A A A T T A A A A A A A A A A A A A A
16 chr16_43274398 0 43274398 C C C C C C C C T T T T C C C C C C C C
16 chr16_43278430 0 43278430 C C C C T T C C C C C C C C C C C C C C
16 chr16_43283433 0 43283433 C T T T T T C T T T T T T T T T T T C C
16 chr16_43287602 0 43287602 C C C C C C C C G G G G C C G G C C C C
16 chr16_43288350 0 43288350 C C C C C C C C T T T T C C C C T T C C
16 chr16_43291015 0 43291015 C C T T T T C C C C C C C C C C C C C C
16 chr16_43303052 0 43303052 T T T T T T T T C T C T T T T T T T T T
16 chr16_43303616 0 43303616 G G G G G G G G A G A G G G G G G G G G
16 chr16_43306403 0 43306403 G G G G A G G G G G G G G G G G G G G G
16 chr16_43306927 0 43306927 C C C C C C C C C C C C C C C C G G C C
16 chr16_43313553 0 43313553 G G G G G G G G G G G G G G G G A A G G
16 chr16_43315194 0 43315194 C C C C C C C C C C C C C C T T C C C C
16 chr16_43316235 0 43316235 A A A A A A A A A A A A A G A A A A A A
16 chr16_43319986 0 43319986 A A A A A A A A C C C C A A A A A A A A
16 chr16_43320068 0 43320068 T T T T T T T T T T T T G G G G G G T T
16 chr16_43324345 0 43324345 C C C C C C C C C C C C A A A A A A C C
16 chr16_43334266 0 43334266 C C C C C C C C C C C C C C G G C C C C
16 chr16_43334504 0 43334504 T T T T T T T T T T T T C T T T T T T T
16 chr16_43342553 0 43342553 G G G G G G G G A A A A G G G G G G G G
16 chr16_43342580 0 43342580 C C C C T T C C C C C C C C C C C C C C
16 chr16_43346152 0 43346152 G G G G G G G G G T G G G G G G G G G G
16 chr16_43353296 0 43353296 C C C C C C C C A A A A A A A A A A C C
16 chr16_43361631 0 43361631 C C C C C C C C C C C C C T C C C C C C
16 chr16_43361899 0 43361899 C C T T T T C C C C C C T T T T T T C C
16 chr16_43363531 0 43363531 A A G G G G A A G G G G G G G G G G A A
16 chr16_43371852 0 43371852 C C C C C C C C T T T T C C C C C C C C
16 chr16_43374936 0 43374936 C C C C C C C C C C C C C C C C T T C C
16 chr16_43377454 0 43377454 T T T T T T T T C C C C T T T T T T T T
16 chr16_43380270 0 43380270 G G G G A A G G G G G G G G G G G G G G
16 chr16_43382030 0 43382030 G G G G G G G G G G G G A G G G G G G G
16 chr16_43383772 0 43383772 C C C C C C C C C C C C C C C C T T C C
16 chr16_43389924 0 43389924 A A C C A A A A A A A A A A A A A A A A
16 chr16_43392165 0 43392165 T T C C C C T T T T T T T T T T T T T T
16 chr16_43393773 0 43393773 A A A A A A A A G G G G A A A A A A A A
16 chr16_43407727 0 43407727 G G A G G G G G G G G G G G G G G G G G
16 chr16_43412859 0 43412859 C C C C C C C C T T T T C C C C C C C C
16 chr16_43414951 0 43414951 A A A A G G A A A A A A A A A A A A A A
16 chr16_43415600 0 43415600 A A A A A A A A T T T T A A A A A A A A
16 chr16_43430714 0 43430714 G G A A A A G G G G G G A A A A A A G G
16 chr16_43434383 0 43434383 C C C C C C C C C C C C T T T T T T C C
16 chr16_43434687 0 43434687 T T T T T T T T C C C C T T T T T T T T
16 chr16_43443867 0 43443867 C C C C C C C C T T T T C C C C C C C C
16 chr16_43447349 0 43447349 G G G G A A G G G G G G G G G G G G G G
16 chr16_43447510 0 43447510 G G G G G G G G G G A G G G G G G G G G
16 chr16_43454855 0 43454855 A A A A A A A A C C C C A A A A A A A A
16 chr16_43457581 0 43457581 G G G G G G G G G G G G C G G G G G G G
16 chr16_43463068 0 43463068 T T T T T T T T T T T T C T T T T T T T
16 chr16_43465958 0 43465958 G G G G G G G G A A A A G G G G G G G G
16 chr16_43479507 0 43479507 C C C C C C C C C T C C C C C C C C C C
16 chr16_43491088 0 43491088 C C C C C C C T C C C C C C C C C C C C
16 chr16_43517113 0 43517113 C C C C C C C C C C C C C T C C C C C C
16 chr16_43518401 0 43518401 A A A A A A A A A A A A A G A A A A A A
16 chr16_43529961 0 43529961 T T T T T T T T T T C T T T T T T T T T
16 chr16_43538991 0 43538991 T T T T T T T T C T T T T T T T T T T T
16 chr16_43539081 0 43539081 A A A A A A A A A A A A A A A A C C A A
16 chr16_43539806 0 43539806 T T A T T T T T T T T T T T T T T T T T
16 chr16_43541290 0 43541290 G G A A A A G G A A A A A A A A A A G G
16 chr16_43541564 0 43541564 G G G G G G G G G G G G G G C G G G G G
16 chr16_43541648 0 43541648 C C C C C C C C G G G G C C C C C C C C
16 chr16_43545759 0 43545759 T T T T T T T T T T T T C T T T T T T T
16 chr16_43551007 0 43551007 T T T T T T T T T T T T T T C T T T T T
16 chr16_43558928 0 43558928 A A A A A A A A A A A A A G A A A A A A
16 chr16_43560055 0 43560055 G G G G G G G G G G G G A G G G G G G G
16 chr16_43560582 0 43560582 G G G G G G G G G G A G G G G G G G G G
16 chr16_43562477 0 43562477 A A A A A A A A A A A A A A A G A A A A
16 chr16_43564405 0 43564405 C C C C T T C C C C C C C C C C C C C C
16 chr16_43566991 0 43566991 C C C C C C C C C T C T C C C T C C C C
16 chr16_43567672 0 43567672 C C C C C C C C T T T T C C C C C C C C
16 chr16_43574754 0 43574754 C C C C C C C C C C C T C C C C C C C C
16 chr16_43577977 0 43577977 C C T T T T C C C C C C C C C C C C C C
16 chr16_43583312 0 43583312 T T T T T T T T T T C T T T T T T T T T
16 chr16_43583313 0 43583313 C C C C C C C C T T T T C C C C C C C C
16 chr16_43590084 0 43590084 G G A A A A G G G G G G G G G G G G G G
16 chr16_43592244 0 43592244 G G G G G G A G G G G G G G G G G G G G
16 chr16_43594240 0 43594240 T T T T T T T T C C C C T T T T T T T T
16 chr16_43595220 0 43595220 C C C C C C C C C C C C T T T T T T C C
16 chr16_43598578 0 43598578 C C C C C C C C C C C C C C C C T T C C
16 chr16_43607527 0 43607527 G G G G G G G G A A G G G G G G G G G G
16 chr16_43608437 0 43608437 G G G G G G G G G G G G G G G T G G G G
16 chr16_43609857 0 43609857 C C C C C C C C T T T T C C C C C C C C
16 chr16_43611532 0 43611532 G G G G G G G G C C C C G G G G G G G G
16 chr16_43615928 0 43615928 G G G G G G G G G G G G A G G G G G G G
16 chr16_43616275 0 43616275 C C C C C C C C A A A A C C C C C C C C
16 chr16_43619145 0 43619145 C C C C C C C C C C C C C C C C T T C C
16 chr16_43620147 0 43620147 A A A A A A A A A A A A A A A A C C A A
16 chr16_43622957 0 43622957 T T T T T T T T C C C C T T T T T T T T
16 chr16_43630499 0 43630499 A A A A A A A A A A A T A A A A A A A A
16 chr16_43631931 0 43631931 T T T T T T T T C C C C T T T T T T T T
16 chr16_43635168 0 43635168 A A G G G G A A A A A A A A A A A A A A
16 chr16_43635873 0 43635873 C C C C C C C C C C C C C C A A C C C C
16 chr16_43643763 0 43643763 C C C C C C C C C C C C C C T T C C C C
16 chr16_43645028 0 43645028 G G A A A A G G A A A A A A A A A A G G
16 chr16_43646142 0 43646142 A A A A A A A A A G A G A A A A A A A A
16 chr16_43647957 0 43647957 C C C C C C C C C C C C T T C C C C C C
16 chr16_43654232 0 43654232 G G G G G G G G G G G G G G A A G G G G
16 chr16_43655776 0 43655776 G G T T T T G G T T T T T T T T T T G G
16 chr16_43655998 0 43655998 G G G G G G G G G G G G A A G G G G G G
16 chr16_43656531 0 43656531 G G A A A A A G A A A A A A A A A A G G
16 chr16_43658031 0 43658031 T T T T T T T T C C C C T T T T T T T T
16 chr16_43658287 0 43658287 C C C C C C C C T T T T C C C C C C C C
16 chr16_43658581 0 43658581 C C C C T T C C C C C C C C C C C C C C
16 chr16_43658856 0 43658856 C C C C C C C C C C C T C C C C T T C C
16 chr16_43667836 0 43667836 G G G G G G G G G G G G A G G G G G G G
16 chr16_43668527 0 43668527 C C C C C C C C T T T T C C C C C C C C
16 chr16_43677956 0 43677956 C C C C C C C C C C C C C C C T T T C C
16 chr16_43678449 0 43678449 A A A A A A A A A A A A A C A A A A A A
16 chr16_43678734 0 43678734 T T T T T T T T C C C C T T T T T T T T
16 chr16_43680984 0 43680984 G G G G G G G G G G G G G G G G C C G G
16 chr16_43693541 0 43693541 C C C C C C C T C C C C C C C C C C C C
16 chr16_43696473 0 43696473 A A A A A A A A A A A A A G A A A A A A
16 chr16_43699033 0 43699033 C C C C C C C T C C C C C C C C C C C C
16 chr16_43700579 0 43700579 T T T T C C T T T T T T T T T T T T T T
16 chr16_43701695 0 43701695 T T T T T T C T T T T T T T T T T T T T
16 chr16_43706551 0 43706551 C C T T C C C C C C C C C C C C C C C C
16 chr16_43707458 0 43707458 C C C C C C C C C T C C C C C C C C C C
16 chr16_43719399 0 43719399 A A A A A A A A A A A A A A A A A G A A
16 chr16_43720155 0 43720155 A A T T A A A A T T T T T T T T T T A A
16 chr16_43725646 0 43725646 G G G G G G G G A A A G G G G G G G G G
16 chr16_43731960 0 43731960 G G A A A A G G A A A A A A A A A A G G
16 chr16_43742087 0 43742087 T T T T T T T T T T T T T T C T T T T T
16 chr16_43743634 0 43743634 C C C C C C C C C C C C C T C C C C C C
16 chr16_43744115 0 43744115 T T T T T T T T T T T T T T T T C T T T
16 chr16_43748884 0 43748884 C C C C C C C C T T T T C C C C C C C C
16 chr16_43753661 0 43753661 G G G G A A G G G G G G G G G G G G G G
16 chr16_43755600 0 43755600 C C C C C C C C C C C C C C C C A A C C
16 chr16_43758286 0 43758286 C C T T C C C C C C C C C C C C C C C C
16 chr16_43759388 0 43759388 C C T T C C C C C C C C C C C C C C C C
16 chr16_43759451 0 43759451 C C C C C C C T C C C C C C C C C C T T
16 chr16_43760555 0 43760555 G G G G G G G G G G G G G G G G G T G G
16 chr16_43761708 0 43761708 G G C C C C G G G G G G G G G G G G G G
16 chr16_43762185 0 43762185 G G G G G G G G G G A G G G G G G G G G
16 chr16_43762191 0 43762191 C C C C A A C C C C C C C C C C C C C C
16 chr16_43768692 0 43768692 A C C C C C C C C C C C C C C C C C C C
16 chr16_43769899 0 43769899 A G A A A A A A A A A A A A A A A A G G
16 chr16_43770783 0 43770783 C C C C C C C C T T T T C C C C C C C C
16 chr16_43777555 0 43777555 C T T T T T T T T T T T T T T T T T C C
16 chr16_43778646 0 43778646 C C C C C C C C C C C C C C A A C C C C
16 chr16_43785715 0 43785715 C C C C C C C C C C C C C C C C C T C C
16 chr16_43788435 0 43788435 C C T T T T C C C C C C C C C C C C C C
16 chr16_43793123 0 43793123 T T T T T T T T T T T T T T C C T T T T
16 chr16_43793236 0 43793236 C C C C C C C C C C C C C C C C A C C C
16 chr16_43796875 0 43796875 A A A A A A A A A A A A A A A G A A A A
16 chr16_43797294 0 43797294 C C C C C C C C C C C C C C A A C C C C
16 chr16_43800602 0 43800602 T T G G G G T T T T T T G G G G G G T T
16 chr16_43804172 0 43804172 A A A A A A A A A A A A A G A A A A A A
16 chr16_43811877 0 43811877 G G G G G G G G G G G G G G A A G G G G
16 chr16_43818885 0 43818885 C C C C C C C C T T T T C C C C C C C C
16 chr16_43823382 0 43823382 C C T T C C C C C C C C C C C C C C C C
16 chr16_43824074 0 43824074 T T T T T T T T C T C T T T T T T T T T
16 chr16_43825404 0 43825404 A A A A A A A A G G G G A A G G A A A A
16 chr16_43827655 0 43827655 G G G G G G G G G G G G G G C G G G G G
16 chr16_43829377 0 43829377 G G G G G G A G G G G G G G G G G G G G
16 chr16_43833656 0 43833656 G G G G G G C G G G G G G G G G G G G G
16 chr16_43839363 0 43839363 G G G G G G G G C C C G G G G G G G G G
16 chr16_43843249 0 43843249 G G G G G G G G T T T T G G G G G G G G
16 chr16_43844309 0 43844309 G G G G G G G G C C C C G G G G G G G G
16 chr16_43847834 0 43847834 T T T T T T T T A A A A T T T T T T T T
16 chr16_43849099 0 43849099 C C C C C C C T C C C C C C C C C C C C
16 chr16_43860665 0 43860665 G G G G G G G G C C C C G G G G G G G G
16 chr16_43861502 0 43861502 C C C C C C C C C C C C T T C C C C C C
16 chr16_43861904 0 43861904 G G G G G G G G A A A A G G G G G G G G
16 chr16_43863804 0 43863804 T T T T T T T T C C C C T T T T T T T T
16 chr16_43865671 0 43865671 T T T T T T T T T T T T T T T T C C T T
16 chr16_43865717 0 43865717 G G G G G G G G G G G G G G A G G G G G
16 chr16_43872061 0 43872061 A A A A A A A G A A A A A A A A A A A A
16 chr16_43880002 0 43880002 T T T T T T T T C C C C T T T T T T T T
16 chr16_43883064 0 43883064 C G G G G G G G G G G G G G G G G G G G
16 chr16_43885478 0 43885478 C C C C C C C G C C C C C C C C C C C C
16 chr16_43887690 0 43887690 G G G G G G A G G G G G G G G G G G G G
16 chr16_43889451 0 43889451 G G G G G G G G G G C G G G G G G G G G
16 chr16_43891205 0 43891205 C C C C C C C C A A A A C C C C C C C C
16 chr16_43893756 0 43893756 T T T T T T T T C C C C T T T T T T T T
16 chr16_43894127 0 43894127 G G G G G G G G G G G G G G T T G G G G
16 chr16_43894998 0 43894998 C C C C C C C C C T T T C C C C C C C C
16 chr16_43895304 0 43895304 C C T T C C C C C C C C C C C C C C C C
16 chr16_43902214 0 43902214 G G T T T T G G G G G G G G G G G G G G
16 chr16_43904686 0 43904686 T T C C C C T T T T T T T T T T T T T T
16 chr16_43905552 0 43905552 T T T T T T T T C T C T T T T T T T T T
16 chr16_43905665 0 43905665 A A A A A A A A G G G G A A A A A A A A
16 chr16_43906462 0 43906462 C C C C C C C C C T C C C C C C C C C C
16 chr16_43911170 0 43911170 A A A A A A A A G G G G A A A A A A A A
16 chr16_43921346 0 43921346 T T C C C C T T T T T T T T T T T T T T
16 chr16_43922002 0 43922002 G G G G G G G G G G G G G G A A G G G G
16 chr16_43926845 0 43926845 T T T T T T T T T T T T T T T T C C T T
16 chr16_43927012 0 43927012 A A A A A A A A A A A A A G A A A A A A
16 chr16_43936496 0 43936496 A A G G G G A A G G G G A A A A A A A A
16 chr16_43937192 0 43937192 G G G G A G G G G G A G G G G G G G G G
16 chr16_43939586 0 43939586 A A G G G G A A G G G G G G G G G G A A
16 chr16_43957448 0 43957448 T T T T T T T T T T T T C T T T T T T T
16 chr16_43963419 0 43963419 T T T T C C T T T T T T T T T T T T T T
16 chr16_43964805 0 43964805 A A A A A A A A G G G G A A A A A A A A
16 chr16_43970547 0 43970547 C C C C C C C C T T T T C C C C C C C C
16 chr16_43973321 0 43973321 C C C C C C C C C C C C C T C C C C C C
16 chr16_43975756 0 43975756 G G A G G G G G G G G G G G G G G G G G
16 chr16_43996028 0 43996028 G G G G G G G G A G G G G G G G G G G G
16 chr16_44001863 0 44001863 A A A A A A A A A A A A A A A A G G A A
16 chr16_44009031 0 44009031 C C T T T T C C T T T T T T T T T T C C
16 chr16_44009089 0 44009089 A A A A A A A A A A A T A A A A A A A A
16 chr16_44015448 0 44015448 A A A A A A A A G G G G A A A A A A A A
16 chr16_44019147 0 44019147 T T T T T T T T T T T T T T T T G G T T
16 chr16_44025463 0 44025463 C C C C C C C C T T T T C C C C C C C C
16 chr16_44039114 0 44039114 C C C C G G C C C C C C C C C C C C C C
16 chr16_44053592 0 44053592 G G G G G G G G T T T T G G G G G G G G
16 chr16_44054274 0 44054274 C C C C C C C C A A A A C C C C C C C C
16 chr16_44062141 0 44062141 C C C C C C C C T T T T C C C C C C C C
16 chr16_44062432 0 44062432 G G G G G G G G G G G G G G A A G G G G
16 chr16_44062696 0 44062696 T T T T T T T T T T A T T T T T T T T T
16 chr16_44065728 0 44065728 C C C C C C C C C C C C C C T T C C C C
16 chr16_44068951 0 44068951 T T T T T T T T T T T T T T T T C T T T
16 chr16_44069116 0 44069116 C C C C C C C C C C C C C T C C C C C C
16 chr16_44071326 0 44071326 A A A A A A A A A A A G A A A A A A A A
16 chr16_44078552 0 44078552 A A G G G G A A A A A A A A A A A A A A
16 chr16_44084011 0 44084011 G G G G G G G G G G G G G G G G A G G G
16 chr16_44085786 0 44085786 T T T T T T T T T T T T T T T T C T T T
16 chr16_44091245 0 44091245 G G G G G G G G G G G G G G A A G G G G
16 chr16_44091516 0 44091516 C C C C C C C C C C C C C C C C A C C C
16 chr16_44096038 0 44096038 C C C C C C C C C C C C C C C C C G C C
16 chr16_44096317 0 44096317 T T T T T T T T C C C C T T T T T T T T
16 chr16_44096659 0 44096659 A A A A A A A A G G G G A A A A A A A A
16 chr16_44096738 0 44096738 G G G G G G G G A A A A G G G G G G G G
16 chr16_44112282 0 44112282 G G A A A A G G G G G G A A A A A A G G
16 chr16_44116520 0 44116520 G T T T T T T T T T T T T T T T T T T T
16 chr16_44118216 0 44118216 C C T T T T C C C C C C C C C C C C C C
16 chr16_44119926 0 44119926 G G G G G G G G C C C C G G G G G G G G
16 chr16_44122068 0 44122068 T T T T T T T T T T T T T T G G T T T T
16 chr16_44124278 0 44124278 G G G G G G G G G G G G A A A A G G G G
16 chr16_44126492 0 44126492 G G G G G G G G A A A A G G G G G G G G
16 chr16_44135229 0 44135229 T T T T T T T T T T C T T T T T T T T T
16 chr16_44142858 0 44142858 G G G G G G G G G G G G G G A G G G G G
16 chr16_44147067 0 44147067 A A A A A A A A G G G G A A A A A A A A
16 chr16_44157936 0 44157936 G G G G G G G G A A A A G G G G G G G G
16 chr16_44161876 0 44161876 T T T T T T A A T T T T T T T T T T T T
16 chr16_44172211 0 44172211 G G G G G G G G A A A A G G G G G G G G
16 chr16_44175213 0 44175213 C C C C C C C C T T T T C C C C C C C C
16 chr16_44181852 0 44181852 G G G G G G G G G G G G A A G G G G G G
16 chr16_44182773 0 44182773 T T T T T T C T T T T T T T T T T T T T
16 chr16_44183320 0 44183320 C C C C C C C C A C C C C C C C C C C C
16 chr16_44187056 0 44187056 G T T T T T T T T T T T T T T T T T T T
16 chr16_44188571 0 44188571 A A A A A A A A A A A A A T A A A A A A
16 chr16_44190563 0 44190563 A A A A A A A A A A A A A T A A A A A A
16 chr16_44192327 0 44192327 C C C C C C C C C C C C T T T T C C C C
16 chr16_44195461 0 44195461 C C C C C C C C T T T T C C C C C C C C
16 chr16_44195472 0 44195472 G G A A A A G G A A A A G G G G G G G G
16 chr16_44199312 0 44199312 T T T T T T T T C C C C T T T T T T T T
16 chr16_44203389 0 44203389 A A A A A G A A A A A A A A A A A A A A
16 chr16_44214135 0 44214135 G G G G G G G G G G G T G G G G G G G G
16 chr16_44216828 0 44216828 G G G G G G G G G G G G G G G G A A G G
16 chr16_44221028 0 44221028 T T T T T T T T T T T T C T T T T T T T
16 chr16_44221228 0 44221228 C C C C C C C C C C C C C T C C C C C C
16 chr16_44232351 0 44232351 C C C C C C C T C C C C C C C C C C C C
16 chr16_44240073 0 44240073 C C A A A A C C A A A A A A A A A A C C
16 chr16_44240612 0 44240612 A A A A A A A A A A A G A A A A A A A A
16 chr16_44250947 0 44250947 A A A A A A A A A A A A A C A A A A A A
16 chr16_44258046 0 44258046 C C C C C C C C C C C C C T C C C C C C
16 chr16_44261542 0 44261542 C C C C C C C C T T T T C C C C C C C C
16 chr16_44276420 0 44276420 G G G G G G G G G G G G G G A A G G G G
16 chr16_44280535 0 44280535 A A A G A A A A A A A A A A A A A A A A
16 chr16_44282987 0 44282987 T T G G G G T T T T T T T T T T T T T T
16 chr16_44283765 0 44283765 A A A A A A A A A A A G A A A A A A A A
16 chr16_44307795 0 44307795 C C C C C C C C T T T T C C C C C C C C
16 chr16_44317413 0 44317413 C G G G G G C G G G G G G G G G G G G G
16 chr16_44318172 0 44318172 T T C T T T T T T T T T T T T T T T T T
16 chr16_44330830 0 44330830 C C C C C T C C C C C C C C C C C C C C
16 chr16_44330901 0 44330901 T T T T T T T T T T C T T T T T T T T T
16 chr16_44335289 0 44335289 A A A A A A A A A A A A G G A A A A A A
16 chr16_44335333 0 44335333 C C C C C C C C C C C C C T C C C C C C
16 chr16_44336770 0 44336770 A A A A A A A A G G G G A A A A A A A A
16 chr16_44343455 0 44343455 G G G G G G G G G G G G C C G G G G G G
16 chr16_44344500 0 44344500 G G G G G G G G G G G G A G G G G G G G
16 chr16_44346730 0 44346730 G G G G G G G G C C C C G G G G G G G G
16 chr16_44347948 0 44347948 C C T T C C C C C C C C C C C C C C C C
16 chr16_44349823 0 44349823 G G G G G G G G A A A A G G G G G G G G
16 chr16_44350389 0 44350389 A G G G G G A A G G G G G G G G G G A A
16 chr16_44362256 0 44362256 A A A A A A A A A A A A A A A A G G A A
16 chr16_44364680 0 44364680 C C C C C C C C C C C C C C C C C T C C
16 chr16_44364685 0 44364685 C C A A C C C C C C C C C C C C C C C C
16 chr16_44376506 0 44376506 A A A A G G A A A A A A A A A A A A A A
16 chr16_44392988 0 44392988 A A A A A A A A C C C C A A A A A A A A
16 chr16_44394551 0 44394551 G G G G G G G G A A A A G G G G G G G G
16 chr16_44397836 0 44397836 G G G G G G G G A A G G G G G G G G G G
16 chr16_44399081 0 44399081 C C C C C C C C C C C C C C C C T T C C
16 chr16_44399733 0 44399733 A A A A A G A A A A A A A A A A A A A A
16 chr16_44404364 0 44404364 G G G G G G G G G G G G A G G G G G G G
16 chr16_44407465 0 44407465 A A A A G G A A A A A A A A A A A A A A
16 chr16_44408067 0 44408067 G G G G G G G G G G G G G G G G A G G G
16 chr16_44410570 0 44410570 T T T T T T T T C C C C T T T T T T T T
16 chr16_44417398 0 44417398 A A A A A A A A A A A A A A A A G G A A
16 chr16_44420108 0 44420108 G G G G G G G G A A A A G G G G G G G G
16 chr16_44425378 0 44425378 G G G G G G A G G G G G G G G G G G G G
16 chr16_44428775 0 44428775 C C C C T T C C C C C C C C C C C C C C
16 chr16_44428791 0 44428791 G G G G G G G G G G G G G G T T G G G G
16 chr16_44442354 0 44442354 C T C C C C T T T T T T T T T T T T T T
16 chr16_44442660 0 44442660 A A A A A A A A A G G G A A A A A A A A
16 chr16_44443731 0 44443731 G G G G G G G G A G G G G G G G G G G G
16 chr16_44443743 0 44443743 T T T T T T T T C T T T T T T T T T T T
16 chr16_44455992 0 44455992 A A A A A G A A A A A A A A A A A A A A
16 chr16_44456497 0 44456497 A G G G G G G G G G G G G G G G G G A A
16 chr16_44462161 0 44462161 C C A A A A C C C C C C C C C C C C C C
16 chr16_44464067 0 44464067 G G G G C C G G G G G G G G G G G G G G
16 chr16_44465677 0 44465677 T T T T T T T T T T T T T T G G T T T T
16 chr16_44467977 0 44467977 A A A A A A A A G G G G A A A A A A A A
16 chr16_44468457 0 44468457 G G G G G G G G G G G G A G G G G G G G
16 chr16_44469519 0 44469519 A A A A A A A A A C A A A A A A A A A A
16 chr16_44471666 0 44471666 A A A A A A A A A G A A A A A A A A A A
16 chr16_44472325 0 44472325 A A A A A A A A G G G G A A A A A A A A
16 chr16_44475563 0 44475563 T T T T T T T T C T C C T T T T T T T T
16 chr16_44488867 0 44488867 T T C C C C C C C C C C C C C C C C C C
16 chr16_44489914 0 44489914 T T C C C C C C C C C C C C C C C C C C
16 chr16_44491401 0 44491401 T T T T T T T T T T C T T T T T T T T T
16 chr16_44496528 0 44496528 T T T T T T T T C C C C T T T T T T T T
16 chr16_44498963 0 44498963 G G G G G G G G G G G G A G G G G G G G
16 chr16_44505959 0 44505959 G G C C C C G G C C C C C C C C C C G G
16 chr16_44507158 0 44507158 T T T T C C T T T T T T T T T T T T T T
16 chr16_44508843 0 44508843 C C C C C T C C C C C C C C C C C C C C
16 chr16_44516143 0 44516143 G G G G G G G G A A A A G G G G G G G G
16 chr16_44519561 0 44519561 A A A A A A A A G G G G A A A A A A A A
16 chr16_44525767 0 44525767 C C C C C C C C C C C T C C C C C C C C
16 chr16_44534919 0 44534919 G G A A A A G G G G G G G G G G G G G G
16 chr16_44534939 0 44534939 A A A A A A A A G G G G A A A A A A A A
16 chr16_44548416 0 44548416 A A A A A A A A A T A A A A A A A A A A
16 chr16_44564898 0 44564898 C C C C C C C C C C C T C C C C C C C C
16 chr16_44567546 0 44567546 C C C C C C C C G G G G G G G G G G C C
16 chr16_44572008 0 44572008 C C C C C C C C C C A C C C C C C C C C
16 chr16_44582197 0 44582197 G G G G G G G G T T T T G G G G G G G G
16 chr16_44583656 0 44583656 G G G G G G G G C G G G G G G G G G G G
16 chr16_44589214 0 44589214 A A A A A A A A A A A A A A A C A A A A
16 chr16_44590405 0 44590405 A A G G A A A A A A A A A A A A A A A A
16 chr16_44592102 0 44592102 G G G G G G G G G G A A G G G G G G G G
16 chr16_44594673 0 44594673 A A A A A A A A C C C C A A A A A A A A
16 chr16_44599159 0 44599159 C C C C C C C T C C C C C C C C C C C C
16 chr16_44601836 0 44601836 T T T T C C T T T T T T T T T T T T T T
16 chr16_44602370 0 44602370 A A A A A A A A G G A A A A A A A A A A
16 chr16_44602409 0 44602409 T T T T T T T T C C C C C C C C C C T T
16 chr16_44602885 0 44602885 C C C C C C C C C C C C G G C C G G C C
16 chr16_44603190 0 44603190 C C C C C C C C T T T T C C C C C C C C
16 chr16_44631190 0 44631190 T T T T T T T T C T C C T T T T T T T T
16 chr16_44634274 0 44634274 C C C C C T C C C C C C C C C C C C C C
16 chr16_44634579 0 44634579 T T T T T T T T C C C C T T T T T T T T
16 chr16_44636006 0 44636006 C C C C C C C T C C C C C C C C C C C C
16 chr16_44637140 0 44637140 T T T T T T T T T T T T T T T T G T T T
16 chr16_44640123 0 44640123 T T T T T T T T T T T T T T C C T T T T
16 chr16_44644130 0 44644130 A A A A A G A A A A A A A A A A A A A A
16 chr16_44649546 0 44649546 G G G G G G G G G G G G A A A A A A G G
16 chr16_44652595 0 44652595 T T T T T T T T T T T T T T T T C C T T
16 chr16_44654270 0 44654270 T T T T T T C T T T T T T T T T T T T T
16 chr16_44659325 0 44659325 C C C C C T C C C C C C C C C C C C C C
16 chr16_44660199 0 44660199 C C A A A A A C A A A A A A A A A A C C
16 chr16_44676514 0 44676514 C C C C C C C C T T T T C C C C C C C C
16 chr16_44677208 0 44677208 A A A A A A A A T T T T A A A A A A A A
16 chr16_44677572 0 44677572 G G C C C C G G C C C C C C C C C C G G
16 chr16_44683756 0 44683756 A A A A A A A A A A A A A A A G A A A A
16 chr16_44690112 0 44690112 C C C C C C C C C T T T C C C C C C C C
16 chr16_44693047 0 44693047 C C C C C C C C T T T T C C C C C C C C
16 chr16_44697401 0 44697401 A A A A A A A A C C C C A A A A A A A A
16 chr16_44704490 0 44704490 C C C C C C C C T T T T C C C C C C C C
16 chr16_44704811 0 44704811 G G G G G G G G C C C C G G G G G G G G
16 chr16_44705938 0 44705938 G G G G G G G G A A A A G G G G G G G G
16 chr16_44715888 0 44715888 T T T T T T T T T T T T C T T T T T T T
16 chr16_44718918 0 44718918 A A A A A A A A A A A G A A A A A A A A
16 chr16_44720674 0 44720674 T T T T T T T T G G G G T T T T T T T T
16 chr16_44725650 0 44725650 A A A G A A A A A A A A A A A A A A A A
16 chr16_44727511 0 44727511 C C C C C C C C T T T T C C C C C C C C
16 chr16_44727802 0 44727802 C C C C C C C C C C C C C T C C C C C C
16 chr16_44727853 0 44727853 G G G G G G G G G G G G A G G G G G G G
16 chr16_44735348 0 44735348 A A A A A A A A A A A A G G G G A A A A
16 chr16_44736820 0 44736820 A A A A A A A A C C C C A A A A A A A A
16 chr16_44738869 0 44738869 C C C C C C C C C C C C C C C C T T C C
16 chr16_44738977 0 44738977 A A A A A A A A G G G G A A A A A A A A
16 chr16_44742808 0 44742808 T T T T T T T T A A A A T T T T T T T T
16 chr16_44745369 0 44745369 A A A A A A A A T T T T A A A A A A A A
16 chr16_44748518 0 44748518 C C C T C C C C C C C C C C C C C C C C
16 chr16_44755967 0 44755967 G G G G G G G G C G G G G G G G G G G G
16 chr16_44758473 0 44758473 G G G G G G G G G G G G C G G G G G G G
16 chr16_44758645 0 44758645 T T T T T T T T C C C C T T T T T T T T
16 chr16_44785022 0 44785022 A A A A A A A A A A A G A A A A A A A A
16 chr16_44794062 0 44794062 C C C C C C C C A A A A C C C C C C C C
16 chr16_44796501 0 44796501 C C C C C C C C C C C C C T C C C C C C
16 chr16_44798227 0 44798227 A A A A A A A A A A A A A G A A A A A A
16 chr16_44799423 0 44799423 A A A C A A A A A A A A A A A A A A A A
16 chr16_44805155 0 44805155 A A A A A A A A A A A A A A A C A A A A
16 chr16_44805888 0 44805888 C C T T T T C C T T T T C C C C C C C C
16 chr16_44806447 0 44806447 G G A G A G G G G G G G G G G G A G G G
16 chr16_44806503 0 44806503 G G G G G G G G T T T T G G G G G G G G
16 chr16_44814565 0 44814565 C C C C C C C C C C C C C T C C C C C C
16 chr16_44822896 0 44822896 T T T T T T T T C T C T T T T T T T T T
16 chr16_44827261 0 44827261 T T T T C T T T T T T T T T T T T T T T
16 chr16_44833038 0 44833038 A A A A A A A A A A A A C C C C C C A A
16 chr16_44833386 0 44833386 A A A A A A A A A G A A A A A A A A A A
16 chr16_44838678 0 44838678 A A C C C C A A C C C C C C C C C C A A
16 chr16_44841507 0 44841507 G G G G G G G G G G G G G G A G G G G G
16 chr16_44842054 0 44842054 T T T T T T T T T T T T T T G G T T T T
16 chr16_44843773 0 44843773 C C A C C C C C C C C C C C C C C C C C
16 chr16_44844566 0 44844566 T T T T T T T T T T T T T T T T G G T T
16 chr16_44850428 0 44850428 T T C T C C T T T T T T T T T T T T T T
16 chr16_44850901 0 44850901 A A A A A A A A A T A A A A A A A A A A
16 chr16_44852898 0 44852898 T T T T T T C C T T T T T T T T T T T T
16 chr16_44858149 0 44858149 C C C C C C C C C T C C C C C C C C C C
16 chr16_44860842 0 44860842 C C C C C C C C C C C C C C C C C T C C
16 chr16_44866711 0 44866711 T T T T T T T T T T C T T T T T T T T T
16 chr16_44867894 0 44867894 G G A G G G G G G G G G G G G G G G G G
16 chr16_44872286 0 44872286 G G G G G G G G A G A G G G G G G G A A
16 chr16_44879503 0 44879503 A A A A A A A A C C C C A A A A A A A A
16 chr16_44882465 0 44882465 C C C C C C C C C C C C C C C C T T C C
16 chr16_44885435 0 44885435 C C C C C C C C C G C C C C C C C C C C
16 chr16_44885990 0 44885990 A A A A A A A A A G A G A A A A A A A A
16 chr16_44895077 0 44895077 C C A A A A C C A A A A A A A A A A C C
16 chr16_44899253 0 44899253 C C C C C C C C G G G G C C C C C C C C
16 chr16_44900910 0 44900910 A A A A A A A A C C C C A A A A A A A A
16 chr16_44905317 0 44905317 T T T T T T T T C C C C T T T T T T T T
16 chr16_44918625 0 44918625 G G G G G G G G G G G G G G G T G G G G
16 chr16_44919395 0 44919395 G G G G G G G G A A A A G G G G G G G G
16 chr16_44920808 0 44920808 T T C C C C T T C C C C C C C C C C T T
16 chr16_44922101 0 44922101 A A A A A A A A A A A A A A A C A A A A
16 chr16_44923271 0 44923271 A A A A A A A A A A A A A A A G A A A A
16 chr16_44928197 0 44928197 G G G G G G G G G G G G C C C C C C G G
16 chr16_44929644 0 44929644 C C C C C C C C C C C C C C C C C T C C
16 chr16_44934399 0 44934399 G G G G G G A G G G G G G G G G G G G G
16 chr16_44940658 0 44940658 C C C C C C T T C C C C C C C C C C C C
16 chr16_44954889 0 44954889 G G G G G G G G G G G G G G A A G G G G
16 chr16_44956019 0 44956019 G G G G G G G G A A A A G G G G G G G G
16 chr16_44959767 0 44959767 G G A A A A A A A A A A A A A A A A G G
16 chr16_44962740 0 44962740 T T T T C C T T T T T T T T T T T T T T
16 chr16_44966985 0 44966985 C C C C C C C C C T C C C C C C C C C C
16 chr16_44974300 0 44974300 A A G G G G G G G G G G G G G G G G G G
16 chr16_44975079 0 44975079 T T T T T T T T T T T T T T C T T T T T
16 chr16_44975160 0 44975160 A A A A A A A A G G A G A A A A A A A A
16 chr16_44976573 0 44976573 A A A A A A A A A A A A A T A A A A A A
16 chr16_44987148 0 44987148 G G G G G G G G G G G G G G A G G G G G
16 chr16_44988346 0 44988346 G G G G G G G G G G G G A G G G A A G G
16 chr16_44990436 0 44990436 T T T T T T T T C T T T T T T T T T T T
16 chr16_44996307 0 44996307 A A A G A A A A A A A A A A A A A A A A
16 chr16_44996670 0 44996670 A A A G A A A A A A A A A A A A A A A A
16 chr16_45010541 0 45010541 A A A A A A A A A T A T A A A A A A A A
16 chr16_45014554 0 45014554 T T C T T T T T T T T T T T T T T T T T
16 chr16_45015460 0 45015460 C C C C C C C C C C C C C C C T C C C C
16 chr16_45020449 0 45020449 C C T T T T C C T T T T T T T T T T C C
16 chr16_45021330 0 45021330 G G G G G G G G A G G G G G G G G G G G
16 chr16_45023339 0 45023339 G G G G G G G G G G G G C G G G G G G G
16 chr16_45026756 0 45026756 G G C C C C G G C C C C C C C C C C G G
16 chr16_45027681 0 45027681 A A A A A A A A G G G G G G G G G G A A
16 chr16_45030573 0 45030573 T T T T T T T T A A A A T T T T T T T T
16 chr16_45037530 0 45037530 A A A A A A A A A A A A A A A A A T A A
16 chr16_45046236 0 45046236 T T T T T T T T T T T T T T T T C C T T
16 chr16_45051154 0 45051154 G G G G A G G G G G G G G G G G G G G G
16 chr16_45054652 0 45054652 C C C C C C C C C T T T C C C C C C C C
16 chr16_45055239 0 45055239 C C C C C C C C C T C C C C C C C C C C
16 chr16_45069319 0 45069319 A A A A A A A A A A A A A A A A A C A A
16 chr16_45070956 0 45070956 C C C C C C C C C C C C C C A C C C C C
16 chr16_45080550 0 45080550 T T C C C C C C C C C C C C C C C C C C
16 chr16_45085312 0 45085312 G G G G G G G G G G G G G G G G C C G G
16 chr16_45085773 0 45085773 A A A A A A A A G G G G A A A A A A A A
16 chr16_45086459 0 45086459 A A A A A A A A G G G G A A A A A A A A
16 chr16_45090775 0 45090775 A A A A A A A G A A A A A A A A A A A A
16 chr16_45092884 0 45092884 T T T T T T T T C C C C C C C C C C T T
16 chr16_45105038 0 45105038 G G T T G G G G G G G G G G G G G G G G
16 chr16_45107729 0 45107729 G G G G G G A G G G G G G G G G G G G G
16 chr16_45109102 0 45109102 C C C C C C C C C C C C C C C C C G C C
16 chr16_45109644 0 45109644 C C C C C C C C C C A C C C C C C C C C
16 chr16_45114257 0 45114257 T T T T T T T T G T G G T T T T T T T T
16 chr16_45116594 0 45116594 C C T T C T C C C C C C C C C C C C C C
16 chr16_45118933 0 45118933 G G G G G G G G C C C C G G G G G G G G
16 chr16_45124664 0 45124664 G G A A A G G G G G G G G G G G G G G G
16 chr16_45125369 0 45125369 G G G G G G G G G G G G G G G G C C G G
16 chr16_45128435 0 45128435 T T T T T T T T T T T T T T C C T T T T
16 chr16_45135231 0 45135231 A A A A A A A A T T T T A A A A A A A A
16 chr16_45144261 0 45144261 A A A A A A A A G G G G A A A A A A A A
16 chr16_45145165 0 45145165 A A A A A A A A G G G G A A A A A A A A
16 chr16_45147208 0 45147208 T T T T T T T T A A A A T T T T T T T T
16 chr16_45152673 0 45152673 G G G G G G G G C C C C G G G G G G G G
16 chr16_45167668 0 45167668 A A G G G G G G G G G G G G G G G G G G
16 chr16_45177047 0 45177047 T T T T T T T T T T T T C T T T T T T T
16 chr16_45179431 0 45179431 C C C C C C C C C C C C G G C C G G C C
16 chr16_45180141 0 45180141 C C T T C C C C C C C C C C C C C C C C
16 chr16_45185077 0 45185077 T T T T C T T T T T T T T T T T T T T T
16 chr16_45191300 0 45191300 G G G G G G G G G G G G G G G G A G G G
16 chr16_45194441 0 45194441 G G G G G G G G C C C C G G G G G G G G
16 chr16_45197816 0 45197816 A A A A A A A A A A A A A T A A A A A A
16 chr16_45198703 0 45198703 A A A A A A A A A A A A A A A G A A A A
16 chr16_45199305 0 45199305 T T T T C T T T T T T T T T T T T T T T
16 chr16_45206480 0 45206480 T T T T C T T T T T T T T T T T T T T T
16 chr16_45207946 0 45207946 C C C C C C C C C T T T C C C C C C C C
16 chr16_45208411 0 45208411 C C C C C C C C T T T T C C C C T T C C
16 chr16_45212364 0 45212364 A A A A A A A A A A A A A A A C A A A A
16 chr16_45214903 0 45214903 G G G G G G G G A A A G G G G G G G G G
16 chr16_45218957 0 45218957 C C C C C C C C G G G G C C C C C C C C
16 chr16_45219150 0 45219150 A A A A A A A A C C C C A A A A A A A A
16 chr16_45225172 0 45225172 T T T T T T C C T T T T T T T T T T T T
16 chr16_45251034 0 45251034 T T A A A A T T T T T T T T T T T T T T
16 chr16_45253317 0 45253317 T T C T T T T T T T T T T T T T T T T T
16 chr16_45257264 0 45257264 G G A A G G G G G G G G A A A A A A G G
16 chr16_45260606 0 45260606 C C C C C C C C T T T T C C C C C C C C
16 chr16_45261387 0 45261387 A A A A A A C C A A A A A A A A A A A A
16 chr16_45262932 0 45262932 C C C C C C C C C C C C C T C C C C C C
16 chr16_45263272 0 45263272 C C C C C C C C C C C C T T C C T T C C
16 chr16_45264887 0 45264887 T T T T T T T T T T T T G G T T G G T T
16 chr16_45267508 0 45267508 C C T T C C C C C C C C C C C C C C C C
16 chr16_45271296 0 45271296 T T T T T T T T C C C C T T T T T T T T
16 chr16_45273227 0 45273227 C C C C C C C C C C C C C C A C C C C C
16 chr16_45277753 0 45277753 C C A A C C C C C C C C C C C C C C C C
16 chr16_45278489 0 45278489 C C C C C C C C T T T T C C C C C C C C
16 chr16_45280324 0 45280324 A A A A A A A A A A A A C C A A A A A A
16 chr16_45282597 0 45282597 G G G G A A G G G G G G G G G G G G G G
16 chr16_45286196 0 45286196 C T C C C C C C C C C C C C C C C C T T
16 chr16_45287667 0 45287667 A A A A A A A A A A A A A G A A A A A A
16 chr16_45293701 0 45293701 G G G G G G G G G G G G C G G G G G G G
16 chr16_45295022 0 45295022 G G G G G G G G C C C C G G G G G G G G
16 chr16_45296786 0 45296786 C C C C C C C C C C C C C C T T C C C C
16 chr16_45297587 0 45297587 T T T T T T C C T T T T T T T T T T T T
16 chr16_45301783 0 45301783 C C C C C C C C C C C C C C G G C C C C
16 chr16_45308060 0 45308060 T T T T T T T T C T T T T T T T T T T T
16 chr16_45310827 0 45310827 T T T T T T T T T T T T T T C C T T T T
16 chr16_45312722 0 45312722 C C C C C C C C G G G G C C C C C C C C
16 chr16_45317408 0 45317408 A A A A A A A A T T T T A A A A A A A A
16 chr16_45321523 0 45321523 G G G G G G T T G G G G G G G G G G G G
16 chr16_45323243 0 45323243 T T T T T T T T C C C C T T T T T T T T
16 chr16_45323936 0 45323936 T T T T T T T T T T T T T T T T C T T T
16 chr16_45324602 0 45324602 G G G G G G G G A A A A G G G G G G G G
16 chr16_45329838 0 45329838 A A A A A A A A A A A A A A G G A A A A
16 chr16_45331737 0 45331737 G G G G G G G G A A A A G G G G G G G G
16 chr16_45334083 0 45334083 C C C C C C C C T T T T C C C C C C C C
16 chr16_45346455 0 45346455 C C C C C C C C C C C T C C C C C C C C
16 chr16_45348627 0 45348627 G G A A A A G G G G G G G G G G G G G G
16 chr16_45354072 0 45354072 C C T T C C C C C C C C C C C C C C C C
16 chr16_45355696 0 45355696 A A A A A A A A A A A A A A A A A T A A
16 chr16_45356961 0 45356961 G G G G G G G G G G G G G G G G A G G G
16 chr16_45367214 0 45367214 A A G G G G A A G G G G G G G G G G G G
16 chr16_45368851 0 45368851 T T T T T T T T T T T T G T T T T T T T
16 chr16_45375116 0 45375116 C C C C C C C C C T C C C C C C C C C C
16 chr16_45381039 0 45381039 G G G G G G G G G G G G T T G G T T G G
16 chr16_45383227 0 45383227 A A A A A A A A C C C C A A A A A A A A
16 chr16_45388683 0 45388683 C C C C T T C C C C C C C C C C C C C C
16 chr16_45389985 0 45389985 G G G G G G G G G G G G C G G G G G G G
16 chr16_45394951 0 45394951 T T T T T T T T C C C C T T T T T T T T
16 chr16_45398988 0 45398988 G G G G G G G G G G G G G G A G G G G G
16 chr16_45399021 0 45399021 G G G G G G G G G G G G G G G G A G G G
16 chr16_45401318 0 45401318 A A A A A A A A A A A A A A G G A A A A
16 chr16_45402094 0 45402094 G G G G G G G G A A A A G G G G G G G G
16 chr16_45413871 0 45413871 C C C C C C C C C C C C C C C C C T C C
16 chr16_45418791 0 45418791 T T T T T T T T C C C C T T T T T T T T
16 chr16_45420917 0 45420917 A A A A A A A A A T A T A A A A A A A A
16 chr16_45422059 0 45422059 T T T T C T T T T T T T T T T T T T T T
16 chr16_45422666 0 45422666 G G G G A G G G G G G G G G G G G G G G
16 chr16_45425218 0 45425218 C C C C C C C C T T T T C C C C C C C C
16 chr16_45432107 0 45432107 G G G G A G G G G G G G G G A G G G G G
16 chr16_45435711 0 45435711 A G G G G G G G G G G G G G G G G G G G
16 chr16_45437920 0 45437920 T T T T T T T T T T T T T T A T T T T T
16 chr16_45442122 0 45442122 T T C C C C T T C C C C C C C C C C T T
16 chr16_45442325 0 45442325 C C C C C C C C C C C C C T C C C C C C
16 chr16_45444504 0 45444504 A A A A A A A A A A A A A C A A A A A A
16 chr16_45447132 0 45447132 C C C C C C C C C C C C C C C C T T C C
16 chr16_45449646 0 45449646 C C C C C C C C C C C C C C C T C C C C
16 chr16_45455856 0 45455856 C C C C C C C C C C C C C C C C C T C C
16 chr16_45469312 0 45469312 C C C C C C C C T T T T C C C C C C C C
16 chr16_45470429 0 45470429 C C C C C C G G C C C C C C C C C C C C
16 chr16_45474355 0 45474355 T T T T T T T T T T T T T T T T C C T T
16 chr16_45476328 0 45476328 T T T T T T T T A A A A T T T T T T T T
16 chr16_45480536 0 45480536 A A A A A A A A G G G G A A A A A A A A
16 chr16_45484236 0 45484236 C C C C C C C C T T T T C C C C C C C C
16 chr16_45485159 0 45485159 C C C C C C C C C C C C C C A C C C C C
16 chr16_45487526 0 45487526 C C T T C C C C C C C C C C C C C C C C
16 chr16_45492064 0 45492064 G G G G G G G G G G G G G G G G A G G G
16 chr16_45492270 0 45492270 A G G G G G G G G G G G G G G G G G A A
16 chr16_45498758 0 45498758 T T C C T T T T T T T T T T T T T T T T
16 chr16_45500186 0 45500186 T T C C T T T T T T T T T T T T T T T T
16 chr16_45502460 0 45502460 C C C G C C C C C C C C C C C C C C C C
16 chr16_45508052 0 45508052 G G A A G G G G G G G G G G G G G G G G
16 chr16_45512145 0 45512145 T T T T C T T T T T T T T T T T T T T T
16 chr16_45514796 0 45514796 A G A A A A A A A A A A A A A A A A G G
16 chr16_45526474 0 45526474 C C C C C C G G C C C C C C C C C C C C
16 chr16_45527645 0 45527645 T T T T T T T T C C C C T T T T T T T T
16 chr16_45529785 0 45529785 G G G G G G G G G G G G G G G G A G G G
16 chr16_45535958 0 45535958 C C C C C G C C C C C C C C C C C C C C
16 chr16_45538513 0 45538513 C C C C C C C C C C C C A C C C C C C C
16 chr16_45539299 0 45539299 G G G G G T G G G G G G G G G G G G G G
16 chr16_45539942 0 45539942 C C T T C C C C C C C C C C C C C C C C
16 chr16_45542841 0 45542841 C C T T C C C C C C C C C C C C C C C C
16 chr16_45542926 0 45542926 G G G G G G G G A A A A G G G G G G G G
16 chr16_45543206 0 45543206 A A A A A G A A A A A A A A A A A A A A
16 chr16_45544977 0 45544977 A A A A A A A A A A A A A G A A A A A A
16 chr16_45549163 0 45549163 T T T T T T T T T T T T T T C C T T T T
16 chr16_45549381 0 45549381 T T T T T T T T C C C C T T T T T T T T
16 chr16_45557867 0 45557867 C C C C C C C C C C C C C T C T C C C C
16 chr16_45563545 0 45563545 C C C C C C C C T T T T C C C C C C C C
16 chr16_45565713 0 45565713 A G G G G G G G G G G G G G G G G G G G
16 chr16_45566759 0 45566759 C C C C C C C C A A A A C C C C C C C C
16 chr16_45570257 0 45570257 C C T T C T C C C C C C C C C C C C C C
16 chr16_45573175 0 45573175 T T T T T T T T C C C C T T T T T T T T
16 chr16_45574203 0 45574203 C T C C C C C C C C C C C C C C C C C C
16 chr16_45578730 0 45578730 A A A A A A G G A A A A A A A A A A A A
16 chr16_45579998 0 45579998 T T T T T T T T T T T T C C C C C C T T
16 chr16_45580132 0 45580132 A A A A A A A A G G A G A A A A A A A A
16 chr16_45580774 0 45580774 T T T T T T T T T T T T T T T T G G T T
16 chr16_45592255 0 45592255 G G G G G G G G G G G G G G A A G G G G
16 chr16_45594610 0 45594610 A A A A A A A A C C C C A A A A A A A A
16 chr16_45602970 0 45602970 T T T T T T T T C C C C T T T T T T T T
16 chr16_45605627 0 45605627 C T C C C C C C C C C C C C C C C C C C
16 chr16_45605901 0 45605901 T T T T T T T T A A A A T T T T T T T T
16 chr16_45609580 0 45609580 G G A A A A A A A A A A A A A A A A G G
16 chr16_45612870 0 45612870 G G G G G G G G G G G G A G G G G G G G
16 chr16_45613791 0 45613791 A A A A A A A A A A A A A G A A A A A A
16 chr16_45614106 0 45614106 C C C C C C C C C C C C C C C C A A C C
16 chr16_45618245 0 45618245 C C C C C C C C T T T T C C C C C C C C
16 chr16_45618995 0 45618995 C T C C C C C C C C C C C C C C C C C C
16 chr16_45624816 0 45624816 C C C C C C C C C C C C C G C C C C C C
16 chr16_45627892 0 45627892 T T T T T T T T C C C C T T T T T T T T
16 chr16_45628491 0 45628491 A A A A A A A A A A A A A G A A A A A A
16 chr16_45631547 0 45631547 G G G G G G G G G G G G G G G T G G G G
16 chr16_45633888 0 45633888 G G G G G T G G G G G G G G G G G G G G
16 chr16_45635470 0 45635470 G G G G A G G G G G G G G G G G G G G G
16 chr16_45639652 0 45639652 G G G G G G G G A G A G G G G G G G G G
16 chr16_45649471 0 45649471 A T A A A A A A A A A A A A A A A A A A
16 chr16_45654322 0 45654322 G G G G G G G G A A A A G G G G G G G G
16 chr16_45659196 0 45659196 A A A A A G A A A A A A A A A A A A A A
16 chr16_45664379 0 45664379 G G G G G G G G G G G G G G A A G G G G
16 chr16_45665864 0 45665864 G G A A A G G G G G G G G G G G G G G G
16 chr16_45667854 0 45667854 G G G G C G G G G G G G G G G G G G G G
16 chr16_45674883 0 45674883 A A A A A A A A G G G G A A A A A A A A
16 chr16_45683753 0 45683753 G G G G G G G G A A A A A A A A A A G G
16 chr16_45686824 0 45686824 G G A A G G G G G G G G G G G G G G G G
16 chr16_45689396 0 45689396 T T T T T T T T C C C C T T T T T T T T
16 chr16_45694108 0 45694108 A A A A A A A A A A A A A A A A G G A A
16 chr16_45696880 0 45696880 C C C C C C C C T T T T C C C C C C C C
16 chr16_45698688 0 45698688 G G G G G G G G G G G G A A G G G G G G
16 chr16_45704165 0 45704165 A A A A A A A A A A A A A A A A C C A A
16 chr16_45704806 0 45704806 G G G G G G G G G G G G G G G G C C G G
16 chr16_45713537 0 45713537 C C C C C C C C C C C C C C C G C C C C
16 chr16_45715339 0 45715339 G G G G G G G G G G G G G G G G T T G G
16 chr16_45716069 0 45716069 C C C C C C C C A A A A C C C C C C C C
16 chr16_45717030 0 45717030 C C T T T T C C C C C C C C C C C C C C
16 chr16_45721677 0 45721677 G G G G G G G G T T T T G G G G G G G G
16 chr16_45733122 0 45733122 A A A A A A G G A A A A A A A A A A A A
16 chr16_45735999 0 45735999 A A A A A A A A A A A A A A A G A A A A
16 chr16_45736452 0 45736452 G G A G G G G G G G G G G G G G G G G G
16 chr16_45738453 0 45738453 A A A A A C A A A A A A A A A A A A A A
16 chr16_45739800 0 45739800 C C C C C C C C G G G G C C C C C C C C
16 chr16_45744574 0 45744574 A A A A A A A A A A A A A A A A T T A A
16 chr16_45754104 0 45754104 G G A A A G G G G G G G G G G G G G G G
16 chr16_45762764 0 45762764 C C C C C C C C C T C C C C C C C C C C
16 chr16_45764445 0 45764445 A A A A A A A A A G G G A A A A A A A A
16 chr16_45775634 0 45775634 T T T T T T T T G G G G T T T T T T T T
16 chr16_45777951 0 45777951 G G G G A G G G G G G G G G G G G G G G
16 chr16_45785170 0 45785170 G G G G G G G G G G G G G G A A G G G G
16 chr16_45789364 0 45789364 C C C C C C C C C C C C C G C C C C C C
16 chr16_45797225 0 45797225 C C C C C C T T C C C C C C C C C C C C
16 chr16_45798059 0 45798059 T T C T T T T T T T T T T T T T T T T T
16 chr16_45808193 0 45808193 T T T T A T T T T T T T T T T T T T T T
16 chr16_45808436 0 45808436 G G G G G G G G A A A A G G G G G G G G
16 chr16_45810721 0 45810721 T T T T T T T T T T T T T T C C T T T T
16 chr16_45811654 0 45811654 G G G G G G G G G G G G G T G G G G G G
16 chr16_45821713 0 45821713 G G G G G G G G A A A A G G G G G G G G
16 chr16_45823103 0 45823103 A A A A A A A A G G G G A A A A A A A A
16 chr16_45832446 0 45832446 T T T T T T C C T T T T T T T T T T T T
16 chr16_45833679 0 45833679 A A A A A A A A A A A A A A G G A A A A
16 chr16_45833722 0 45833722 A A A A A A A A A A A A A A G G A A A A
16 chr16_45835231 0 45835231 T T C T T T T T T T T T T T T T T T T T
16 chr16_45835837 0 45835837 T T T T T T T T C C C C T T T T T T T T
16 chr16_45837039 0 45837039 T T T T T T T T C C C C T T T T T T T T
16 chr16_45840818 0 45840818 C C C C C C T T C C C C C C C C C C C C
16 chr16_45843424 0 45843424 C C G G C G C C C C C C C C C C C C C C
16 chr16_45857923 0 45857923 A A A A A A A A G G G G A A A A A A A A
16 chr16_45861866 0 45861866 C C C C C C C C G G G G C C C C C C C C
16 chr16_45868057 0 45868057 C C C C C T C C C C C C C C C C C C C C
16 chr16_45872958 0 45872958 G G A A A G G G G G G G G G G G G G G G
16 chr16_45880428 0 45880428 G G A A A A G G A A A A A A A A A A G G
16 chr16_45880770 0 45880770 A A T T A T A A T T T T T T T T T T A A
16 chr16_45888412 0 45888412 T T T T T T T T T T T T C T T T T T T T
16 chr16_45888794 0 45888794 G G G G G G G G T T T T G G G G G G G G
16 chr16_45890611 0 45890611 A A A A A A A A G G G G A A A A A A A A
16 chr16_45892234 0 45892234 A A C C A C A A C C C C C C C C C C A A
16 chr16_45897731 0 45897731 C C T T T T C C C C C C C C C C C C C C
16 chr16_45898192 0 45898192 C C C C C C C C A C C C C C C C C C C C
16 chr16_45898511 0 45898511 G G G G G G G G G G G G G G G G A A G G
16 chr16_45904488 0 45904488 A A A A A A A A A A A A A A A T A A A A
16 chr16_45908202 0 45908202 C C C C C C C C C C C C C C C C C T C C
16 chr16_45911306 0 45911306 G G G G A G G G G G G G G G G G G G G G
16 chr16_45911940 0 45911940 C T C C C C C C C C C C C C C C C C C C
16 chr16_45915366 0 45915366 A A A A A A A A A A A A G G A A A A A A
16 chr16_45918068 0 45918068 C C C C C C C C A A A A C C C C C C C C
16 chr16_45924017 0 45924017 G G G G A G G G G G G G G G G G G G G G
16 chr16_45931025 0 45931025 C C T T T T C C T T T T T T T T T T C C
16 chr16_45936224 0 45936224 T T T T T T T T C C C C T T T T T T T T
16 chr16_45937577 0 45937577 A A A A A A A A G G G G A A A A A A A A
16 chr16_45939079 0 45939079 A C C C C C C C C C C C C C A A C C C C
16 chr16_45942700 0 45942700 C C C C C C C C T T T T C C C C C C C C
16 chr16_45943231 0 45943231 C C G G G G C C C C C C C C C C C C C C
16 chr16_45943936 0 45943936 T T T T T T T T T T T T A T T T T T T T
16 chr16_45960587 0 45960587 A A A A A A A A A C A A A A A A A A A A
16 chr16_45981054 0 45981054 T T T T T T T T T T T T T T T T C C T T
16 chr16_45981638 0 45981638 C C C T C C C C C C C C C C C C C C C C
16 chr16_45981836 0 45981836 A G G G G G G G G G G G G G G G G G G G
16 chr16_45983485 0 45983485 C C T T T T C C C C C C C C C C C C C C
16 chr16_45990675 0 45990675 C C C C C C C C G G G G C C C C C C C C
16 chr16_45991351 0 45991351 G G G G G G G G G G G G A A G G G G G G
16 chr16_45993518 0 45993518 C C C C C C C C C C C C C C G G C C C C
16 chr16_45994165 0 45994165 A G G G G G A A G G G G G G G G G G G G
16 chr16_45995353 0 45995353 T T T T T T T T C C C C T T T T T T T T
16 chr16_46003824 0 46003824 G G A G G G G G G G G G G G G G G G G G
16 chr16_46018009 0 46018009 G G G G G G G G G G C G G G G G G G G G
16 chr16_46018582 0 46018582 T T T T T T C C T T T T T T T T T T C C
16 chr16_46023682 0 46023682 G G G G G G G G A A A A G G G G G G G G
16 chr16_46023959 0 46023959 C C C C C C C C C C C C C C C C A A C C
16 chr16_46031377 0 46031377 G G G G G G G G G G G G G G G G A G G G
16 chr16_46031406 0 46031406 A A A A A A A A A A A A A A G G A A A A
16 chr16_46033724 0 46033724 G G C C C C G G C C C C C C C C C C G G
16 chr16_46033955 0 46033955 C C C C C C C C C C C C C C C C T T C C
16 chr16_46035307 0 46035307 C C G G G G C C G G G G G G G G G G C C
16 chr16_46048214 0 46048214 C C C C C C C C C C C C C C T T C T C C
16 chr16_46048360 0 46048360 C C C C C C C C T T T T C C C C C C C C
16 chr16_46048947 0 46048947 T T T T T T T T T T T T A A T T T T T T
16 chr16_46053988 0 46053988 A A G G A A A A A A A A A A A A A A A A
16 chr16_46055664 0 46055664 A A A A A A C C A A A A A A A A A A A A
16 chr16_46060047 0 46060047 C C T T T T T T T T T T T T T T T T C C
16 chr16_46068940 0 46068940 G G G G G G G G G G G G A G G G G G G G
16 chr16_46069076 0 46069076 C C C C C C C C C C C C C C T T C T C C
16 chr16_46070168 0 46070168 A A A A A A A A A A A A A A A A G G A A
16 chr16_46071792 0 46071792 T T T T T T T T T T T T T T C T T T T T
16 chr16_46072632 0 46072632 C C C C C C C C C T C T C C C C C C C C
16 chr16_46075357 0 46075357 T T G G G G T T T T T T T T T T T T T T
16 chr16_46075798 0 46075798 C C C C C C C C A C A C C C C C C C C C
16 chr16_46076366 0 46076366 G G G G G G G G G G G G A G G G G G G G
16 chr16_46079776 0 46079776 A A A A A A A A A G A G A A A A A A A A
16 chr16_46081316 0 46081316 G G G G G G G G G G G G G G G G A A G G
16 chr16_46087074 0 46087074 C C C C C C C C C G C G C C C C C C C C
16 chr16_46089598 0 46089598 C C C C C C C C C T C T C C C C C C C C
16 chr16_46090775 0 46090775 T T C C C C T T C C C C C C C C C C T T
16 chr16_46091809 0 46091809 A A A A A A A A A C A A A A A A A A A A
16 chr16_46094498 0 46094498 A G G G G G G G A A A A G G G G G G A A
16 chr16_46098435 0 46098435 A A G G G G A A A A A A A A A A A A A A
16 chr16_46098840 0 46098840 C C C C C C C C C C C C C C G G C C C C
16 chr16_46099428 0 46099428 T T T T T T T T C T T T T T T T T T T T
16 chr16_46100694 0 46100694 C C T T T T C C C C C C C C C C C C C C
16 chr16_46104300 0 46104300 A G G G G G G G G G G G G G G G G G G G
16 chr16_46106797 0 46106797 A A A A A A A A G G G G A A A A A A A A
16 chr16_46109836 0 46109836 C C C C C C C C T T T T C C C C C C C C
16 chr16_46111194 0 46111194 G G G G G G G G G G A G G G G G G G G G
16 chr16_46112045 0 46112045 C C C C C C C C C C C T C C C C C C C C
16 chr16_46114452 0 46114452 A A A A A A A A G G G G A A A A A A A A
16 chr16_46116412 0 46116412 C C C C C C C C C C C C C T C C C C C C
16 chr16_46124214 0 46124214 C C C C C C C C C C C C C C C C T T C C
16 chr16_46128268 0 46128268 A A A A A A A A C C C C A A A A A A A A
16 chr16_46134773 0 46134773 T T T T T T T T T T T T T T T T G G T T
16 chr16_46144469 0 46144469 T T T T T T T T C C C C T T T T T T T T
16 chr16_46156876 0 46156876 T T C C C C T T C C C C C C C C C C T T
16 chr16_46160023 0 46160023 C C C C A C C C C C C C C C C C C C C C
16 chr16_46168296 0 46168296 C C C C C C T T C C C C C C C C C C C C
16 chr16_46200422 0 46200422 C C C C C C C C C C C T C C C C C C C C
16 chr16_46204782 0 46204782 G G G G G G A A G G G G G G G G G G G G
16 chr16_46210759 0 46210759 G G G G G G G G A A A A G G G G G G G G
16 chr16_46211770 0 46211770 A A A A A A A A A A A A A G A A A A A A
16 chr16_46215492 0 46215492 T T T T T T T T G G G G T T T T T T T T
16 chr16_46221198 0 46221198 C C C C C C C C C C C T C C C C C C C C
16 chr16_46223298 0 46223298 C C C C C C C C T T T T C C C C C C C C
16 chr16_46228816 0 46228816 G G G G G G G G A A A A G G G G G G G G
16 chr16_46229236 0 46229236 G G G G G G G G G T G G G G G G G G G G
16 chr16_46232928 0 46232928 C C C C C C A A C C C C C C C C C C C C
16 chr16_46235867 0 46235867 C C G G G G C C G G G G G G G G G G C C
16 chr16_46244661 0 46244661 A A A A A A A A A G G G A A A A A A A A
16 chr16_46249022 0 46249022 G G G G G G G G G G A G G G G G G G G G
16 chr16_46258688 0 46258688 T T T T T T T T C C C C T T T T T T T T
16 chr16_46259290 0 46259290 T T C C C C T T C C C C C C C C C C T T
16 chr16_46266474 0 46266474 C C C C C C C C C T C C C C C C C C C C
16 chr16_46271364 0 46271364 T T T T T T T T T T T T T T T T A T T T
16 chr16_46276896 0 46276896 C C T T T T C C T T T T T T T T T T C C
16 chr16_46290490 0 46290490 C C C C C C C C C C C C C G C C C C C C
16 chr16_46290887 0 46290887 A A A A A A A A A A A A A T A A A A A A
16 chr16_46291106 0 46291106 G G G G G G G G C C C C G G G G G G G G
16 chr16_46314994 0 46314994 C C A A A A C C A A A A A A A A A A C C
16 chr16_46315789 0 46315789 G G G G G G G G G G G G A G G G G G G G
16 chr16_46323883 0 46323883 A A A A A A A A T T T T A A A A A A A A
16 chr16_46324505 0 46324505 C C T T T T C C C C C C C C C C C C C C
16 chr16_46342510 0 46342510 T T G G T T T T T T T T T T T T T T T T
16 chr16_46346268 0 46346268 G G G G G G G G A A A A G G G G G G G G
16 chr16_46351575 0 46351575 G G G G G G G G A A A A G G G G G G G G
16 chr16_46352595 0 46352595 C C C C C C C C A A A A C C C C C C C C
16 chr16_46353301 0 46353301 T T T T T T T T T T T T C T T T C C T T
16 chr16_46355550 0 46355550 T T C C C C C C C C C C C C C C C C T T
16 chr16_46357001 0 46357001 T T T T T T T T G G G G T T T T T T T T
16 chr16_46360677 0 46360677 C C C C C C C C T T T T C C C C C C C C
16 chr16_46368731 0 46368731 T T T T T T T T C C C C T T T T T T T T
16 chr16_46369028 0 46369028 G G G G G G G G A G G G G G G G A A G G
16 chr16_46372466 0 46372466 G G G G G G G G A A A A G G G G G G G G
16 chr16_46376414 0 46376414 G G G G G G G G G G G G A A G G G G G G
16 chr16_46377621 0 46377621 C C C C C C G G C C C C C C C C C C C C
16 chr16_46382221 0 46382221 T T T T T T T T T T T T C T T T T T T T
16 chr16_46385978 0 46385978 T T T T T T A A T T T T T T T T T T T T
16 chr16_46393150 0 46393150 G G G G G G G G G G G G G G G G C C G G
16 chr16_46400895 0 46400895 G G G G A G G G G G G G G G G G G G G G
16 chr16_46408825 0 46408825 C C C C C C C C C C C C C T C C C C C C
16 chr16_46412839 0 46412839 C C C C C C C C C C C C C C A C C C C C
16 chr16_46413191 0 46413191 T T T T T T C C T T T T T T T T T T T T
16 chr16_46413971 0 46413971 A A A A A A A A A A A C A A A A A A A A
16 chr16_46415616 0 46415616 G G G G G G G G T T T T G G G G G G G G
16 chr16_46425242 0 46425242 C C C C C C C C C C C C C C C C T T C C
16 chr16_46428667 0 46428667 C C T T T T C C T T T T T T T T T T C C
16 chr16_46438573 0 46438573 G G G G G G G G A A G G G G G G G G G G
16 chr16_46444652 0 46444652 A A A A A A A A T T A T A A A A A A A A
16 chr16_46445531 0 46445531 C C C C C C C C C C C C C C C C T T C C
16 chr16_46448981 0 46448981 T T C C C C T T C C C C C C C C C C T T
16 chr16_46449071 0 46449071 C C C C C C C C T T T T C C C C C C C C
16 chr16_46450476 0 46450476 G G G G G G G G G G G G G G A G G G G G
16 chr16_46451254 0 46451254 A A A A A A A A G G G G A A A A A A A A
16 chr16_46451311 0 46451311 C C C C C C C C C C C C C T C C C C C C
16 chr16_46457590 0 46457590 T T T T T T T T T T T T T T T T C C T T
16 chr16_46458314 0 46458314 T T T T T T T T T T T T C T T T T T T T
16 chr16_46459249 0 46459249 C C C C C C C C C C C C C T C C C C C C
16 chr16_46462113 0 46462113 C C C C C C C C T T T T C C C C C C C C
16 chr16_46464499 0 46464499 T T T T T T T T C C C C T T T T T T T T
16 chr16_46464790 0 46464790 C C C C C C C C T T T T C C C C C C C C
16 chr16_46464838 0 46464838 C C C C C C T T C C C C C C C C C C C C
16 chr16_46476030 0 46476030 T T T T C T T T T T T T T T T T T T T T
16 chr16_46476075 0 46476075 T T T T T T T T C T T T T T T T T T T T
16 chr16_46477276 0 46477276 T T T T T T T T C C C C T T T T T T T T
16 chr16_46477725 0 46477725 A A A A A A A A A A A A G G G G G G A A
16 chr16_46480046 0 46480046 A A A A A A A A A A A A A A C C A A A A
16 chr16_46481113 0 46481113 T T C C C T T T T T T T T T T T T T T T
16 chr16_46486056 0 46486056 G G G G G G G G T T T T G G G G G G G G
16 chr16_46494569 0 46494569 C C A A A A C C A A A A A A A A A A C C
16 chr16_46508837 0 46508837 C C C C C C T T C C C C C C C C C C C C
16 chr16_46515753 0 46515753 G G A G G G G G G G G G G G G G G G G G
16 chr16_46518221 0 46518221 C C C C C C C C C C C C A A A A A A C C
16 chr16_46520218 0 46520218 A A A A A A A A G G G G A A A A A A A A
16 chr16_46520540 0 46520540 G G G G G G G G A G G G G G G G G G G G
16 chr16_46528690 0 46528690 G G G G G G G G G G A G G G G G G G G G
16 chr16_46533562 0 46533562 T T T T T T T T C C C C T T T T T T T T
16 chr16_46533582 0 46533582 G G G G G G G G G G G G G G G G A A G G
16 chr16_46541189 0 46541189 C C C C C C C C A A A A C C C C C C C C
16 chr16_46544050 0 46544050 C C T T C T C C C C C C C C C C C C C C
16 chr16_46544738 0 46544738 C C C C C C C C C C C C C C C C T T C C
16 chr16_46547153 0 46547153 G G G G A G G G G G G G G G G G G G G G
16 chr16_46548202 0 46548202 C C C C C C C C C C C C C T C C C C C C
16 chr16_46549919 0 46549919 A A A A A A A A A A A G A A A A A A A A
16 chr16_46550924 0 46550924 A A A A A A A A A C A C A A A A A A A A
16 chr16_46558683 0 46558683 T T T T T T T T T T T T T T T T C C T T
16 chr16_46560742 0 46560742 C C C C C C C C C C C C C C C T C C C C
16 chr16_46572083 0 46572083 G G G G G G G G G G G G G G A G G G G G
16 chr16_46577192 0 46577192 G G G G G G G G C C C C G G G G G G G G
16 chr16_46579840 0 46579840 C C C C C C C C G G C G C C C C C C C C
16 chr16_46579887 0 46579887 C C C C C C C C C C C C A C C C C C C C
16 chr16_46580477 0 46580477 A A T T A T A A A A A A A A A A A A A A
16 chr16_46581702 0 46581702 T T T T T T T T T T T T T T C T T T T T
16 chr16_46584199 0 46584199 G G G G G G A A G G G G G G G G G G G G
16 chr16_46588415 0 46588415 T T T T T T T T C C C C T T T T T T T T
16 chr16_46590728 0 46590728 A A A A A A A A G G G G A A A A A A A A
16 chr16_46593159 0 46593159 T T T T T T T T T T T T C C C C T T T T
16 chr16_46595581 0 46595581 G G G G G G G G G G G G A A G G G G G G
16 chr16_46596933 0 46596933 C C C C A C C C C C C C C C C C C C C C
16 chr16_46597635 0 46597635 G G G G G G G G A A A A G G G G G G G G
16 chr16_46598767 0 46598767 T T T T T T T T T T T T T T C C T T T T
16 chr16_46603634 0 46603634 A A A A A A A A A A A A A A A T A A A A
16 chr16_46620685 0 46620685 T T T T T T T T T T T T T T C C T T T T
16 chr16_46622407 0 46622407 A A A A A A A A A A A A A G A A A A A A
16 chr16_46627321 0 46627321 A A A A A A A A C C C C A A A A A A A A
16 chr16_46628130 0 46628130 C C C C C C C C G G G G C C C C C C C C
16 chr16_46630865 0 46630865 G G G G G G G G G G G G A G A A G G G G
16 chr16_46638813 0 46638813 C C G G C G C C C C C C C C C C C C C C
16 chr16_46641043 0 46641043 G G G G G G G G G G G G A G G G G G G G
16 chr16_46641359 0 46641359 A A A A A A A A G G G G A A A A A A A A
16 chr16_46649524 0 46649524 A A A A A A A A A A A A A A G G A A A A
16 chr16_46651922 0 46651922 C C C C C C C C C C C C C C C T C C C C
16 chr16_46653569 0 46653569 C C C C C T C C C C C C C C C C C C C C
16 chr16_46654635 0 46654635 A A A A A A A A A A A A A A A A A G A A
16 chr16_46654754 0 46654754 G G G G G G G G G G G G G G A A G G G G
16 chr16_46662072 0 46662072 A A A A A A A A A A G G A A A A A A A A
16 chr16_46668004 0 46668004 C C C C C C C C T T T T C C C C C C C C
16 chr16_46669239 0 46669239 C C C C C C C C T T T T T T C C C C C C
16 chr16_46678605 0 46678605 A A G G G G A A A A A A A A A A A A A A
16 chr16_46680505 0 46680505 A A A A A A A A G G G G A A A A A A A A
16 chr16_46686342 0 46686342 T T C C C C C C C C C C C C C C C C C C
16 chr16_46686531 0 46686531 A A A A A A A A A A A A A G A A A A A A
16 chr16_46687654 0 46687654 T T T T T T T T C C C C T T T T T T T T
16 chr16_46688700 0 46688700 A A A A A A A A T T T T A A A A A A A A
16 chr16_46689955 0 46689955 A A A A A A A A G G G G A A A A A A A A
16 chr16_46690387 0 46690387 G G G G G G G G A A A A G G G G G G G G
16 chr16_46690988 0 46690988 T T T T T T T T C C C C T T T T T T T T
16 chr16_46691879 0 46691879 T T T T T T T T T T T T C C T T T T T T
16 chr16_46692687 0 46692687 A A A A A A A A A A A A A A A A G G A A
16 chr16_46704725 0 46704725 G G G G C G G G G G G G G G G G G G G G
16 chr16_46705887 0 46705887 C C C C C C C C C C C C C C C C T T C C
16 chr16_46709037 0 46709037 C C C C C C C C C T C C C C C C C C C C
16 chr16_46709606 0 46709606 G G A G G G G G G G G G G G G G G G G G
16 chr16_46710800 0 46710800 T T T T T T T T C T T T T T T T T T T T
16 chr16_46712705 0 46712705 G G G G G G G G A A A A G G G G G G G G
16 chr16_46714831 0 46714831 C C C C C C C C G G G G C C C C C C C C
16 chr16_46717279 0 46717279 G G G G A G G G G G G G G G G G G G G G
16 chr16_46717876 0 46717876 C C C C C C C C T T T T C C C C C C C C
16 chr16_46717938 0 46717938 T T T T T T T T T T T T C T T T T T T T
16 chr16_46718946 0 46718946 A A A A A A A A G G G G A A A A A A A A
16 chr16_46723034 0 46723034 G G G G G G A A G G G G G G G G G G A A
16 chr16_46732422 0 46732422 T T T T T T T T G G G G T T T T T T T T
16 chr16_46737793 0 46737793 G G G G G G G G A A A A G G G G G G G G
16 chr16_46737983 0 46737983 G G G G G G G G A A A A G G G G G G G G
16 chr16_46739277 0 46739277 C C C C C C C C C C C C T T T T C C C C
16 chr16_46740144 0 46740144 A A A A A A A A G G G G A A A A A A A A
16 chr16_46740487 0 46740487 G G G G G G G G G G G G G G G G A G G G
16 chr16_46746949 0 46746949 C T T T T T T T T T T T T T T T T T T T
16 chr16_46755041 0 46755041 C C C C C C C C C C C C T T C C C C C C
16 chr16_46760353 0 46760353 G G G G G G G G G G A G G G G G G G G G
16 chr16_46770283 0 46770283 A G G G G G G G G G G G G G G G G G G G
16 chr16_46770724 0 46770724 A A A A A A C C A A A A A A A A A A A A
16 chr16_46780487 0 46780487 C C C C C C C C C G C C C C C C C C C C
16 chr16_46791875 0 46791875 A A A A A G A A A A A A A A A A A A A A
16 chr16_46804695 0 46804695 G G G G G G G G G G G G C G G G G G G G
16 chr16_46805156 0 46805156 A A A A A A A A A A A A A G A A A A A A
16 chr16_46819887 0 46819887 T T T T T T T T T T T T T T C T T T T T
16 chr16_46823338 0 46823338 T T T T T T T T T T T T C T T T T T T T
16 chr16_46827104 0 46827104 C C C C C C C C T T T T C C C C C C C C
16 chr16_46830810 0 46830810 G G G G G G G G G G G G G G G G A A G G
16 chr16_46834445 0 46834445 C C C C C C C C T T T T C C C C C C C C
16 chr16_46837197 0 46837197 G G G G G G G G G G G G A G G G G G G G
16 chr16_46841419 0 46841419 C C C C C C C C C C C C C C T T C C C C
16 chr16_46858563 0 46858563 T T T T T T T T C C C C T T T T T T T T
16 chr16_46861111 0 46861111 G G G G G G G G G G G G G G A A G G G G
16 chr16_46863281 0 46863281 C C C C C C C C T T T T C C C C C C C C
16 chr16_46866965 0 46866965 C C C C C C C C C T C C C C C C C C C C
16 chr16_46874132 0 46874132 C C C T C C C C C C C C C C C C C C C C
16 chr16_46876232 0 46876232 C C C C C C C C C C C C C C T T C C C C
16 chr16_46876924 0 46876924 G G G G G G G G G G G G G G G G A A G G
16 chr16_46877337 0 46877337 A A A A A A A A A A A A A G A A A A A A
16 chr16_46890428 0 46890428 A A A A A A A A T T T T A A A A A A A A
16 chr16_46916024 0 46916024 G G G G G G G G G G G G G G A G G G G G
16 chr16_46920175 0 46920175 C C C C C C C C C C C C C T T T C C C C
16 chr16_46921339 0 46921339 A A A A A A A A G G G G A A A A A A A A
16 chr16_46929392 0 46929392 G G T T T T G G G G G G G G G G G G G G
16 chr16_46930769 0 46930769 G G G G G G G G G G G G A G G G G G G G
16 chr16_46930904 0 46930904 G G G G G G G G G G G G G G G G A A G G
16 chr16_46939233 0 46939233 A A A A A A A A G G G G A A A A A A A A
16 chr16_46949500 0 46949500 G G A A A A G G A A A A A A A A A A G G
16 chr16_46949909 0 46949909 A A A A A A A A C C C C A A A A A A A A
16 chr16_46950190 0 46950190 A A A A A A A A A A A A A A A A T T A A
16 chr16_46956514 0 46956514 T T T T T T T T G G G G T T T T T T T T
16 chr16_46960756 0 46960756 C C T T T T C C C C C C C C C C C C C C
16 chr16_46963860 0 46963860 G G G G G G A A G G G G G G G G G G G G
16 chr16_46966383 0 46966383 T T C C C C T T T T T T T T T T T T T T
16 chr16_46967534 0 46967534 T T T T T T T T C C C C T T T T T T T T
16 chr16_46968240 0 46968240 C C C C C C C C C C C C C C T T C C C C
16 chr16_46976787 0 46976787 C C C C C C C C C C T T C C C C C C C C
16 chr16_46979182 0 46979182 A A A A A A A A G G G G A A A A A A A A
16 chr16_46981679 0 46981679 C C C C C C C C C C T T C C C C C C C C
16 chr16_46991943 0 46991943 T T T T T T T T C C C C T T T T T T T T
16 chr16_46999770 0 46999770 C C T T T T C C C C C C C C C C C C C C
16 chr16_47000430 0 47000430 C C C C C C C C T T T T C C C C C C C C
16 chr16_47017202 0 47017202 T T T T C T T T T T T T T T T T T T T T
16 chr16_47017815 0 47017815 A A A A A A A A C C C C A A A A A A A A
16 chr16_47022475 0 47022475 G G C G G G G G G G G G G G G G G G G G
16 chr16_47022903 0 47022903 C C T T T T T T T T T T T T T T T T T T
16 chr16_47025242 0 47025242 C C C C C C C C T T T T C C C C C C C C
16 chr16_47025568 0 47025568 A A A A A A A A G G G G A A A A A A A A
16 chr16_47029063 0 47029063 G G G G G G G G C G G G G G G G G G G G
16 chr16_47044914 0 47044914 T T T T T T T T C C C C T T T T T T T T
16 chr16_47045231 0 47045231 C C T T T T C C C C C C C C C T C C C C
16 chr16_47065891 0 47065891 T T T T T T T T T T T T T T C T T T T T
16 chr16_47066460 0 47066460 G G A A A A G G A A A A A A A A A A G G
16 chr16_47068850 0 47068850 G G G G G G G G G G G G G G G G A G G G
16 chr16_47069171 0 47069171 A A A A A A A A A A A A A A A A A C A A
16 chr16_47078036 0 47078036 C C C C C C C C C T C C C C C C C C C C
16 chr16_47083935 0 47083935 G G G G G G G G A A A A G G G G G G G G
16 chr16_47087751 0 47087751 T T C C C C T T C C C C C C C C C C T T
16 chr16_47092685 0 47092685 G G G G G G G G A A A A G G G G G G G G
16 chr16_47092799 0 47092799 C C C C C C C C C C C C C T C C C C C C
16 chr16_47096494 0 47096494 A A G G G G A A G G G G G G G G G G A A
16 chr16_47099344 0 47099344 A A A A A A A A G G G G A A A A A A A A
16 chr16_47100900 0 47100900 C C C C C C C C C C C C C C C C C T C C
16 chr16_47102531 0 47102531 C C C C C C C C C C C C C T C C C C C C
16 chr16_47104172 0 47104172 C C T T T T C C C C C C C C C C C C C C
16 chr16_47104981 0 47104981 C C C C C C C C C C C C C C C G C C C C
16 chr16_47107229 0 47107229 G G G G G G G G G G G G G G T T G G G G
16 chr16_47107926 0 47107926 G G G G G G G G G G G G G G G G A A G G
16 chr16_47108111 0 47108111 G G G G G G G G A G A A G G G G G G G G
16 chr16_47108541 0 47108541 C C C C C C C C C C C C C T C C C C C C
16 chr16_47113475 0 47113475 A A A A A A A A C C C C A A A A A A A A
16 chr16_47121360 0 47121360 C C C C C T C C C C C C C C C C C C C C
16 chr16_47123674 0 47123674 T T T T T T A A T T T T T T T T T T T T
16 chr16_47125453 0 47125453 G G G G G G G G G G G G C G G G G G G G
16 chr16_47136287 0 47136287 C C C C C C C C G G G G C C C C C C C C
16 chr16_47140560 0 47140560 C C C C C C C C C C C C C C C C G G C C
16 chr16_47141480 0 47141480 A A A A A A A A G G G G A A A A A A A A
16 chr16_47143002 0 47143002 G G G G G G G G G G G G G G A A G G G G
16 chr16_47146735 0 47146735 A A A A A A A A A G A G A A A A A A A A
16 chr16_47148112 0 47148112 T T T T C T T T T T T T T T T T T T T T
16 chr16_47148139 0 47148139 C C C C C C C C T T T T C C C C C C C C
16 chr16_47149414 0 47149414 T T C C C C T T T T T T T T T T T T T T
16 chr16_47160849 0 47160849 C C T T C T C C C C C C C C C C C C C C
16 chr16_47161237 0 47161237 A A A A A A A A A A A A G G A A A A A A
16 chr16_47161543 0 47161543 T T T T T T T T C C C C T T T T T T T T
16 chr16_47161814 0 47161814 T T T T T T T T C C C C T T T T T T T T
16 chr16_47164524 0 47164524 T T T T T T C C T T T T T T T T T T T T
16 chr16_47165086 0 47165086 G G G G G G G G G G G G A G G G G G G G
16 chr16_47175579 0 47175579 G G G G G G G G G G G G G G G G C G G G
16 chr16_47175876 0 47175876 G G G G G G G G G T G G G G G G G G G G
16 chr16_47176913 0 47176913 C C C C C C C C C C C C C C C C T T C C
16 chr16_47181795 0 47181795 T T T T T T T T A A A A T T T T T T T T
16 chr16_47184192 0 47184192 T T T T T T T T G G G G T T T T T T T T
16 chr16_47188770 0 47188770 T T T T T T T T A A A A T T T T T T T T
16 chr16_47189411 0 47189411 G G G G G G G G G G G G G G G G A G G G
16 chr16_47191284 0 47191284 A A A A A A A A A A A A A A C C A A A A
16 chr16_47195174 0 47195174 C C C C C C C C C C C T C C C C C C C C
16 chr16_47195317 0 47195317 A A A A A A A A T T T T A A A A A A A A
16 chr16_47197021 0 47197021 G G G G G G G G A A A A G G G G G G G G
16 chr16_47207555 0 47207555 T T T T T T T T T T T T T T T T C C T T
16 chr16_47209270 0 47209270 G G G G G G G G G G G G A A G G G G G G
16 chr16_47210008 0 47210008 C T C C C C C C C C C C C C C C C C C C
16 chr16_47226665 0 47226665 A G A A A A A A A A A A A A A A A A A A
16 chr16_47228355 0 47228355 C C C C C C C C C C C C C T C C C C C C
16 chr16_47230823 0 47230823 G G A A A A G G G G G G G G G G G G G G
16 chr16_47231799 0 47231799 A A A A A A A A G G G G A A A A A A A A
16 chr16_47236473 0 47236473 C C C C C C C C T T T T C C C C C C C C
16 chr16_47236668 0 47236668 C C C C C C C C C C C C A C C C C C C C
16 chr16_47246886 0 47246886 A A A A A A A A G G G G A A A A A A A A
16 chr16_47247126 0 47247126 A A A A A A A A A A A A A A T T A A A A
16 chr16_47251152 0 47251152 A G G G G G G G G G G G G G G G G G G G
16 chr16_47260919 0 47260919 C C C C C C C C T T T T C C C C C C C C
16 chr16_47262165 0 47262165 A A A A A A A A A A T T A A A A A A A A
16 chr16_47263875 0 47263875 T T T T T T T T C C C C T T T T T T T T
16 chr16_47274472 0 47274472 A C A A A A A A A A A A A A A A A A C C
16 chr16_47277597 0 47277597 T T A A A A T T T T T T T T T T T T T T
16 chr16_47279054 0 47279054 G G G G G G G G A A A A G G G G G G G G
16 chr16_47280865 0 47280865 T T T T T T T T T T T T T T G G T T T T
16 chr16_47284927 0 47284927 T T G G G G T T G G G G T T T T T T T T
16 chr16_47291647 0 47291647 T T T T T T T T T T T T A T T T T T T T
16 chr16_47292358 0 47292358 T T T T T T T T G G G G T T T T T T T T
16 chr16_47294440 0 47294440 C C C C C C C C C G C C C C C C C C C C
16 chr16_47294698 0 47294698 C C C C C C G G C C C C C C C C C C C C
16 chr16_47298156 0 47298156 T T T T T T T T T T T T T T C T T T T T
16 chr16_47306470 0 47306470 C C T T T T C C C C C C C C C C C C C C
16 chr16_47312062 0 47312062 C C C C C T C C C C C C C C C C C C C C
16 chr16_47316668 0 47316668 T T T T T T T T T T C C T T T T T T T T
16 chr16_47322359 0 47322359 C C C C C C C C C C C C T T T T T T C C
16 chr16_47342389 0 47342389 G G G G G G G G G G G G G G G G A A G G
16 chr16_47343571 0 47343571 C C C C C C C C G G G G C C C C C C C C
16 chr16_47346877 0 47346877 G G G G A G G G G G G G G G G G G G G G
16 chr16_47349488 0 47349488 G G A A A A G G G G G G A A A A A A G G
16 chr16_47350279 0 47350279 G G G G G G G G G G G G G G A A G G G G
16 chr16_47350626 0 47350626 G G G G G G G G G G G G G G A A G G G G
16 chr16_47350894 0 47350894 A A A A A A A A G G G G A A A A A A A A
16 chr16_47359386 0 47359386 A A A A A A A A A A A A T T A A A A A A
16 chr16_47364258 0 47364258 G G G G G G G G G G C G G G G G G G G G
16 chr16_47366484 0 47366484 G G G G G G G G G G G G G G G G A A G G
16 chr16_47381418 0 47381418 C C C C C C C C C C C C C C C C T T C C
16 chr16_47390569 0 47390569 C C C C C C C C C C C C C T C C C C C C
16 chr16_47391077 0 47391077 A G G G G G G G G G G G G G G G G G G G
16 chr16_47392459 0 47392459 C T C C C C C C C C C C C C C C C C C C
16 chr16_47392858 0 47392858 T T T T T T T T T T T T T T T T C C T T
16 chr16_47399324 0 47399324 C T C C C C C C C C C C C C C C C C T T
16 chr16_47403162 0 47403162 C C C C C C C C C C C C T T C C C C C C
16 chr16_47403769 0 47403769 G G G G G G G G G G G G C C G G G G G G
16 chr16_47408006 0 47408006 T T A A A A T T A A A A A A A A A A A A
16 chr16_47409503 0 47409503 T T T T T T T T T T T T C T T T T T T T
16 chr16_47410031 0 47410031 G G G G G G G G G G G G A A A A G G G G
16 chr16_47413013 0 47413013 G G G G G G A A G G G G G G G G G G G G
16 chr16_47416977 0 47416977 G G G G G G C C G G G G G G G G G G G G
16 chr16_47421481 0 47421481 A A G G G G A A A A A A A A A A A A A A
16 chr16_47432673 0 47432673 A A A A A A A A A A A A A A A A T T A A
16 chr16_47433914 0 47433914 G G G G G G G G G G G G G G G G A A G G
16 chr16_47436630 0 47436630 G G G G G G G G G G A G G G G G G G G G
16 chr16_47439550 0 47439550 C C C C C C C C C C C C C C C T C C C C
16 chr16_47440139 0 47440139 T T C C C C C C C C C C C C C C C C T T
16 chr16_47440496 0 47440496 C C C C C C C C C C C C T T C C C C C C
16 chr16_47440899 0 47440899 C C T T T T C C C C C C C C C C C C C C
16 chr16_47441793 0 47441793 A A A A A A A A A G G G A A A A A A A A
16 chr16_47443938 0 47443938 G G G G G G G G A A A A G G G G G G G G
16 chr16_47445063 0 47445063 C C G G G G G G G G G G G G G G G G G G
16 chr16_47448654 0 47448654 G G G G G G G G G G G G A A G G G G G G
16 chr16_47456337 0 47456337 A A A A A C A A A A A A A A A A A A A A
16 chr16_47456669 0 47456669 G G G G A G G G G G G G G G G G G G G G
16 chr16_47467702 0 47467702 C C C C C C C C C T C C C C C C C C C C
16 chr16_47470932 0 47470932 A A A A A A A A G G G G A A A A A A A A
16 chr16_47480493 0 47480493 A A G G G G A A G G G G G G G G G G A A
16 chr16_47493311 0 47493311 C C C C C C C C G G G G C C C C C C C C
16 chr16_47497628 0 47497628 G G G G G G G G G G G G G G G G A A G G
16 chr16_47499789 0 47499789 C C G G G G C C C C C C C C C C C C C C
16 chr16_47520315 0 47520315 A A G G G G A A A A A A A A A A A A A A
16 chr16_47520952 0 47520952 G G A G G G G G G G G G G G G G G G G G
16 chr16_47523549 0 47523549 G G G G G G G G T T T T G G G G G G G G
16 chr16_47528466 0 47528466 A A C C C C A A A A A A A A A A A A A A
16 chr16_47529603 0 47529603 C C C C C C C C A C C C C C C C C C C C
16 chr16_47533214 0 47533214 C C C C C C C C T T T T C C C C C C C C
16 chr16_47535137 0 47535137 C C C C C C C C C C C C C C C C C T C C
16 chr16_47535349 0 47535349 T T T T T T T T C C C C T T T T T T T T
16 chr16_47535641 0 47535641 G G G G G G A A G G G G G G G G G G G G
16 chr16_47537658 0 47537658 A A G G G G A A A A A A A A A A A A A A
16 chr16_47537678 0 47537678 A A A A A A A A G G G G A A A A A A A A
16 chr16_47541137 0 47541137 C C C C C C C C T T T T C C C C C C C C
16 chr16_47542529 0 47542529 G G G G G G A A G G G G G G G G G G G G
16 chr16_47544696 0 47544696 C C C C C C C C C C C C C G C C C C C C
16 chr16_47551286 0 47551286 A A C C C C A A A A A A A A A A A A A A
16 chr16_47554696 0 47554696 A A A A A A A A T T T T A A A A A A A A
16 chr16_47561204 0 47561204 A A A A A A A A A A A A A G A A A A A A
16 chr16_47561254 0 47561254 C C C C C C C C G G G G C C C C C C C C
16 chr16_47561863 0 47561863 A C C C C C C C C C C C C C C C C C C C
16 chr16_47562953 0 47562953 T T T T T T T T G G G G T T T T T T T T
16 chr16_47566024 0 47566024 T T T T T T T T C C C C T T T T T T T T
16 chr16_47566279 0 47566279 T T T T T T T T G G G G T T T T T T T T
16 chr16_47568969 0 47568969 G G G G G G G G G G G G C G G G G G G G
16 chr16_47571524 0 47571524 G G G G G G G G G G G G G G G T G G G G
16 chr16_47572734 0 47572734 C C C C C C C C C C C C C C C G C C C C
16 chr16_47572945 0 47572945 G G G G G G G G G G G G G G A A G G G G
16 chr16_47578380 0 47578380 C C C C C C C C A A A A C C C C C C C C
16 chr16_47585211 0 47585211 G G G G G G G G A A A A G G G G G G G G
16 chr16_47586135 0 47586135 A G G G G G G G G G G G G G G G G G A A
16 chr16_47588109 0 47588109 C C C C C C C C A A A A A A A A A A C C
16 chr16_47590694 0 47590694 C C C C C C C C C C C C C C T T C C C C
16 chr16_47599431 0 47599431 G G G G G G G G G G G G G G G G A A G G
16 chr16_47599598 0 47599598 C C G G G G G G G G G G G G G G G G C C
16 chr16_47599749 0 47599749 C C C C C C C C T T T T C C C C C C C C
16 chr16_47599935 0 47599935 A A A A A A A A A A A A A A G G A A A A
16 chr16_47602414 0 47602414 C C C C C C C C A C C C C C C C C C C C
16 chr16_47607253 0 47607253 A A A A A A A A A A A A A G A A A A A A
16 chr16_47615850 0 47615850 G G A A A A G G G G G G G G G G G G G G
16 chr16_47618775 0 47618775 T T T T T T T T T T C T T T T T T T T T
16 chr16_47619012 0 47619012 C C C C C C C C C C C C C C C C C T C C
16 chr16_47620157 0 47620157 A A G G G G A A A A A A A A A A A A A A
16 chr16_47632930 0 47632930 A A A A A A A A A A A A A C A A A A A A
16 chr16_47635457 0 47635457 T T T T T T T T T T T T T T C T T T T T
16 chr16_47640842 0 47640842 G G G G G G G G A A A A G G G G G G G G
16 chr16_47643463 0 47643463 A A A A A A A A C C C C A A A A A A A A
16 chr16_47645566 0 47645566 C C C C C T C C C C C C C C C C C C C C
16 chr16_47645691 0 47645691 C C C C C T C C C C C C C C C C C C C C
16 chr16_47648826 0 47648826 T T T T T T T T T T T T C T T T T T T T
16 chr16_47654830 0 47654830 T T T T T T T T T T T T T T C C T T T T
16 chr16_47655794 0 47655794 G G A A A A G G G G G G G G G G G G G G
16 chr16_47657653 0 47657653 G G A A A A G G G G G G G G G G G G G G
16 chr16_47660855 0 47660855 C C C C C C T T C C C C C C C C C C C C
16 chr16_47662168 0 47662168 C C C C C C C C T T T T C C C C C C C C
16 chr16_47662967 0 47662967 G G G G G G G G A A A A G G G G G G G G
16 chr16_47663754 0 47663754 A A A A A A A A A A A A A G A A A A A A
16 chr16_47668316 0 47668316 G G A A A A G G G G G G G G G G G G G G
16 chr16_47670951 0 47670951 C C C C C C C C T T T T C C C C C C C C
16 chr16_47671860 0 47671860 C C C C C C C C C C A C C C C C C C C C
16 chr16_47673811 0 47673811 A A G G G G A A A A A A A A A A A A A A
16 chr16_47680064 0 47680064 C G C C C C C C C C C C C C C C C C C C
16 chr16_47685080 0 47685080 G G G G G G G G G G G G C C G G G G G G
16 chr16_47688459 0 47688459 G G G G G G G G G G G G G G G G A G G G
16 chr16_47689954 0 47689954 C C C C C C C C C C C C C C C C A C C C
16 chr16_47691801 0 47691801 G G A A A A A A A A A A A A A A A A G G
16 chr16_47696303 0 47696303 A A A A A A A A C C C C A A A A A A A A
16 chr16_47702896 0 47702896 A A C C C C A A C C C C C C C C C C A A
16 chr16_47709205 0 47709205 C C T T C C C C C C C C C C C C C C C C
16 chr16_47709234 0 47709234 A G A A A A A A A A A A A A A A A A A A
16 chr16_47709271 0 47709271 T T T T T T T T G G G G T T T T T T T T
16 chr16_47713333 0 47713333 A A A A A A A A A A A G A A A A A A A A
16 chr16_47715041 0 47715041 C C C C C C C C C C C C C C C C C T C C
16 chr16_47716754 0 47716754 T T T T T T T T A A A A T T T T T T T T
16 chr16_47735929 0 47735929 A A A A A A A A G G G G A A A A A A A A
16 chr16_47737076 0 47737076 G G G G G G A A G G G G G G G G G G G G
16 chr16_47738169 0 47738169 T T T T T T T T T T T T T T A A A A T T
16 chr16_47739083 0 47739083 A A G G A G A A A A A A A A A A A A A A
16 chr16_47740472 0 47740472 T T C C C C T T C C C C C C C C C C T T
16 chr16_47744379 0 47744379 A A G G G G A A G G G G A A A A G G A A
16 chr16_47744988 0 47744988 G G G G G G G G A A A A G G G G G G G G
16 chr16_47745192 0 47745192 A A A A A A A A G G G G A A A A A A A A
16 chr16_47751316 0 47751316 G G A A A A G G G G G G G G G G G G G G
16 chr16_47753455 0 47753455 T T T T T T T T C T T T T T T T T T T T
16 chr16_47754099 0 47754099 A A A A A A A A G G G G A A A A A A A A
16 chr16_47758766 0 47758766 T T T T T T T T C C C C T T T T T T T T
16 chr16_47758926 0 47758926 C C C C C C C C C C C C C C C T T T C C
16 chr16_47760116 0 47760116 G G G G G G G G T T T T G G G G G G G G
16 chr16_47763533 0 47763533 A A A A A A A A G G G G A A A A A A A A
16 chr16_47777132 0 47777132 C C C C C C C C C C C C C T C C C C C C
16 chr16_47778043 0 47778043 T T T T T T T T T T T T T T T T G T T T
16 chr16_47778122 0 47778122 T T T T T T T T T T T T T T T T G G T T
16 chr16_47785422 0 47785422 G G G G G G G G G G A G G G G G G G G G
16 chr16_47797718 0 47797718 G G G G G G G G G G G G G G G G A G G G
16 chr16_47799013 0 47799013 C T C C C C C C C C C C C C C C C C T T
16 chr16_47800689 0 47800689 G G G G G G G G C C C C C C C C C C G G
16 chr16_47807850 0 47807850 C C C C C C C C C C C C C T C C C C C C
16 chr16_47808228 0 47808228 T T T T T T T T T T T T C C T T T T T T
16 chr16_47818640 0 47818640 C C C C A C C C C C C C C C C C C C C C
16 chr16_47819189 0 47819189 C C T T T T C C T T T T C C C C C C C C
16 chr16_47820110 0 47820110 G G G G G G G G A A A A G G G G G G G G
16 chr16_47835257 0 47835257 T T T T T T T T T T T T A T T T T T T T
16 chr16_47835554 0 47835554 G G G G G G G G G G G G G G G G A G G G
16 chr16_47837896 0 47837896 C C C C C C C C C C C C C C C T C C C C
16 chr16_47839881 0 47839881 T T T T T T T T C C C C T T T T T T T T
16 chr16_47848126 0 47848126 A A A A A A A A A A A A A A G G A A A A
16 chr16_47860251 0 47860251 G G G G G G G G C C C C G G G G G G G G
16 chr16_47862334 0 47862334 T T T T T T T T T T T T T T C T T T T T
16 chr16_47868056 0 47868056 C C G G C C C C C C C C C C C C C C C C
16 chr16_47868785 0 47868785 C C C C C C C C C C C C C C C G C C C C
16 chr16_47871462 0 47871462 C C C C C C C C C C C C C C C C C T C C
16 chr16_47903345 0 47903345 G G A A A A G G G G G G G G G G G G G G
16 chr16_47906128 0 47906128 C C C C C C C C T T T T C C C C C C C C
16 chr16_47909663 0 47909663 C T C C C C C C C C C C C C C C C C C C
16 chr16_47922968 0 47922968 C C C C C C T T C C C C C C C C C C C C
16 chr16_47926195 0 47926195 C C C C C C C C C T T T C C C C C C C C
16 chr16_47929939 0 47929939 A G G G G G G G G G G G G G G G G G G G
16 chr16_47940467 0 47940467 G G C C C C G G C C C C G G G G G G G G
16 chr16_47942713 0 47942713 A A C C C C A A A A A A A A A A A A A A
16 chr16_47944626 0 47944626 A A G G G G A A A A A A A A A A A A A A
16 chr16_47953566 0 47953566 G G A A A A G G G G G G G G G G G G G G
16 chr16_47962971 0 47962971 C C C C C C C C C C C C C C A C C C C C
16 chr16_47969706 0 47969706 A A G G G G A A A A A A A A A A A A A A
16 chr16_47972905 0 47972905 C C C C C C C C T T T T C C C C C C C C
16 chr16_47974342 0 47974342 A A A A A A A A A A A A A A A G A A A A
16 chr16_47982409 0 47982409 C C C C C C C C C G C C C C C C C C C C
16 chr16_47988764 0 47988764 T T A A A A T T T T T T A A A A A A T T
16 chr16_47991783 0 47991783 T T C C C C T T T T T T C C C C C C T T
16 chr16_47993253 0 47993253 A A G G G G A A A A A A G G G G G G A A
16 chr16_48007158 0 48007158 A A G G G G A G G G G G G G G G G G A A
16 chr16_48018002 0 48018002 C C C C C C C C C C C C C C C C G G C C
16 chr16_48043668 0 48043668 G G G G G G G G C C C C G G G G G G G G
16 chr16_48044213 0 48044213 T T T T T T T T C C C C T T T T T T T T
16 chr16_48044656 0 48044656 C C C C C C C C C C C C C G C C C C C C
16 chr16_48045692 0 48045692 T T T T T T T T T T T T C T T T T T T T
16 chr16_48046214 0 48046214 C C C C C C C C C C C C C C C C C T C C
16 chr16_48049951 0 48049951 C C T T T T C C T T T T T T T T T T C C
16 chr16_48061807 0 48061807 G G G G G G G G G G G G G G G G A G G G
16 chr16_48081039 0 48081039 A A A A A A A A A T A A A A A A A A A A
16 chr16_48096810 0 48096810 G G G G G G G G G G A G G G G G G G G G
16 chr16_48099112 0 48099112 G G G G G G G G G G G G A A G G G G G G
16 chr16_48099921 0 48099921 G G G G A G G G G G G G G G G G G G G G
16 chr16_48100327 0 48100327 C C C C C C C C C C C C T T C C C C C C
16 chr16_48105739 0 48105739 C C C C C C C C C T C T C C C C C C C C
16 chr16_48108274 0 48108274 C C C C C C C C A C C C C C C C C C C C
16 chr16_48109983 0 48109983 G G G G G G G G A G G G G G G G G G G G
16 chr16_48110500 0 48110500 G G G G G G G G G G G G G G G G A G G G
16 chr16_48111629 0 48111629 A A G G G G G G G G G G G G G G G G A A
16 chr16_48118709 0 48118709 T T T T T T T T C C C C T T T T T T T T
16 chr16_48120747 0 48120747 C C C C C C C C C C C C C C C C G G C C
16 chr16_48120915 0 48120915 A A A A A A A A A C A A A A A A A A A A
16 chr16_48126422 0 48126422 C C C C C C C C C C C C C T C C C C C C
16 chr16_48126715 0 48126715 A A A A A A A A G G G G A A A A A A A A
16 chr16_48134453 0 48134453 C C T T T T C C C C C C C C C C C C C C
16 chr16_48139119 0 48139119 C C C C C C C C T T T T C C C C C C C C
16 chr16_48152109 0 48152109 C C C C C T C C C T T T C C C C C C C C
16 chr16_48158279 0 48158279 A A A A A A A A A A A A A C A A A A A A
16 chr16_48162569 0 48162569 G G G G G G G G G G G G G G G T G G G G
16 chr16_48165195 0 48165195 C C C C C C C C C C C C C C C T C C C C
16 chr16_48169869 0 48169869 C C C C C T C C C C C C C C C C C C C C
16 chr16_48171338 0 48171338 A A A A A A A A G G G G A A A A A A A A
16 chr16_48171475 0 48171475 C C C C C C C C G G G G C C C C C C C C
16 chr16_48185236 0 48185236 T T T T T T T T C C C C T T T T T T T T
16 chr16_48185314 0 48185314 G G G G A G G G G G G G G G G G G G G G
16 chr16_48190837 0 48190837 C C T T T T C C C C C C C C C C C C C C
16 chr16_48194919 0 48194919 G G G G G G G G A A A A G G G G G G G G
16 chr16_48200775 0 48200775 C C T T T T C C C C C C C C C C C C C C
16 chr16_48206793 0 48206793 A A A A A A A A A A A A A A A T A A A A
16 chr16_48206928 0 48206928 G G G G G G G G A A A A G G G G G G G G
16 chr16_48209948 0 48209948 C C C C C C C C C C T T C C C C C C C C
16 chr16_48211841 0 48211841 C C C C C C C C C C C C C C C C T T C C
16 chr16_48215051 0 48215051 A G G G G G G G G G G G G G G G G G G G
16 chr16_48220036 0 48220036 G G G G G G G G G G G G G G G G A A G G
16 chr16_48223759 0 48223759 A A A A A A A A G G G G A A A A A A A A
16 chr16_48226526 0 48226526 C C C C C C C C C C C C C T C C C C C C
16 chr16_48229710 0 48229710 C C C C C C C C G G G G C C C C C C G G
16 chr16_48230923 0 48230923 T T T T T T T T T T T T C T T T T T T T
16 chr16_48232216 0 48232216 T T T T T T T T T T T T T T T T C T T T
16 chr16_48232655 0 48232655 G G G G G G G G A A A A G G G G G G G G
16 chr16_48232739 0 48232739 G G G G G G G G A A A A G G G G G G G G
16 chr16_48234041 0 48234041 T T T T T T T T T T T T C C C C T T T T
16 chr16_48234406 0 48234406 A A A A A A A A G G G G A A A A A A A A
16 chr16_48235198 0 48235198 C C C C C C C C A A A A C C C C C C C C
16 chr16_48235322 0 48235322 T T T T T T T T C C C C T T T T T T T T
16 chr16_48236849 0 48236849 A G A A A A A A A A A A A A A A A A A A
16 chr16_48239169 0 48239169 A A G G G G A A A A A A A A A A A A A A
16 chr16_48239388 0 48239388 A C A A A A A A A A A A A A A A A A A A
16 chr16_48241980 0 48241980 G G G G G G G G A A A A G G G G G G G G
16 chr16_48260597 0 48260597 T T T T T T T T C T T T T T T T T T T T
16 chr16_48263651 0 48263651 G G C C C C G G G G G G C C C C C C G G
16 chr16_48277467 0 48277467 G G G G G G G G A A A A G G G G G G G G
16 chr16_48281210 0 48281210 C C C C C C C C C T C C C C C C C C C C
16 chr16_48282512 0 48282512 G G G G G G G G A A A A G G G G G G G G
16 chr16_48285779 0 48285779 T T C C C C C C C C C C C C C C C C T T
16 chr16_48289067 0 48289067 C C C C C C C C C C C C C C C T C C C C
16 chr16_48290661 0 48290661 T T T T T T T T T T T T T T A A T T T T
16 chr16_48291916 0 48291916 T T T T T T T T T T T T G T T T T T T T
16 chr16_48300394 0 48300394 C G G G G G G G G G G G G G G G G G G G
16 chr16_48303026 0 48303026 G G G G G G G G G G G G C G G G G G G G
16 chr16_48307693 0 48307693 G G G G G G G G T T T T G G G G G G G G
16 chr16_48311669 0 48311669 T T T T T T T T C C C C T T T T T T T T
16 chr16_48312455 0 48312455 C C C C C C C C C C C C C C T T C C C C
16 chr16_48330218 0 48330218 A A A A A A A A A A A A A A A A G G A A
16 chr16_48334797 0 48334797 T T T T T T T T C C C C T T T T T T T T
16 chr16_48335490 0 48335490 T T T T T T T T G T G T T T T T T T T T
16 chr16_48340001 0 48340001 G G G G G G G G C C C C G G G G G G G G
16 chr16_48340156 0 48340156 C C C C C C C C C T C C C C C C C C C C
16 chr16_48340327 0 48340327 T T T T T T T T T T T T T T C C T T T T
16 chr16_48340943 0 48340943 G G G G G G G G G G C G G G G G G G G G
16 chr16_48343820 0 48343820 T T T T C T T T C C C C C C C C C C T T
16 chr16_48350275 0 48350275 C C C C C C C C C C C C C C C G C C C C
16 chr16_48350412 0 48350412 C C C C C C C C G G G G C C C C C C C C
16 chr16_48351237 0 48351237 A A A A A A A A A A A A A A A A C C A A
16 chr16_48360381 0 48360381 T T T T T T T T C C C T T T T T T T T T
16 chr16_48362509 0 48362509 T T T T T T T T T T T T C T T T T T T T
16 chr16_48364914 0 48364914 A A A A A A A A A A A A A A G G A A A A
16 chr16_48367399 0 48367399 G G G G G G G G G G G G A A A A G G G G
16 chr16_48367594 0 48367594 T T T T T T T T T T T T C T T T T T T T
16 chr16_48371369 0 48371369 A A A A A A A A A A A A A T A A A A A A
16 chr16_48377840 0 48377840 C C C C C C C C C C C C C C T T C C C C
16 chr16_48386637 0 48386637 C C C C C C C C C C C C A C C C C C C C
16 chr16_48393247 0 48393247 G G G G G G G G G G G G G G G G G T G G
16 chr16_48394407 0 48394407 G G G G G T G G G G G G G G G G G G G G
16 chr16_48407289 0 48407289 C C C C C T C C C C C C C C C C C C C C
16 chr16_48408405 0 48408405 A A A A A A A A A A A A A A A A A G A A
16 chr16_48408489 0 48408489 C C C C C C T T C C C C C C C C C C C C
16 chr16_48410987 0 48410987 G G G G G G G G G G G G G G G G A A G G
16 chr16_48414418 0 48414418 C C C C C C C C C C C C C C C C A A C C
16 chr16_48416323 0 48416323 A A A A A A A A A A A A A A A A A G A A
16 chr16_48417601 0 48417601 G G G G G G G G G G G G G G A A G G G G
16 chr16_48417881 0 48417881 T T T T T T C C T T T T T T T T T T T T
16 chr16_48420195 0 48420195 G G G G G G G G A A A A G G G G A G G G
16 chr16_48431220 0 48431220 G G G G A G G G G G G G G G G G G G G G
16 chr16_48436030 0 48436030 A A A A A A A A A A A A A G A A A A A A
16 chr16_48438284 0 48438284 G G G G G G G G T T T T G G G G G G G G
16 chr16_48448250 0 48448250 T T T T T T T T A A A A T T T T T T T T
16 chr16_48450503 0 48450503 C C C C C T C C C C C C C C C C C C C C
16 chr16_48450627 0 48450627 T T T T C T T T T T T T T T T T T T T T
16 chr16_48451149 0 48451149 T T C C C C T T T T T T T T T T T T T T
16 chr16_48451740 0 48451740 A A A A A A A A A A A A A A G G A A A A
16 chr16_48452977 0 48452977 T T T T C T T T T T T T T T T T T T T T
16 chr16_48454056 0 48454056 C C C C C C C C T T T T C C C C C C C C
16 chr16_48454570 0 48454570 T T T T T T T T T T T T T T T T C C T T
16 chr16_48459047 0 48459047 G G G G G G G G G G G G G G A A G G G G
16 chr16_48459937 0 48459937 G G G G G G G G G G G G T T G G G G G G
16 chr16_48463064 0 48463064 G G G G A G G G G G G G G G G G G G G G
16 chr16_48465443 0 48465443 A A A A A A A A A A A A A T A A A A A A
16 chr16_48479501 0 48479501 C C C C C C C C C C C C T T C C T T C C
16 chr16_48488302 0 48488302 A A A A A A T T A A A A A A A A A A A A
16 chr16_48491058 0 48491058 G G G G G G G G G G G G G G G G A A G G
16 chr16_48492074 0 48492074 G G G G G G G G A A A A G G G G G G G G
16 chr16_48492376 0 48492376 G G G G G G A A G G G G G G G G G G G G
16 chr16_48498634 0 48498634 C C C C C C C C C C C C C T C C C C C C
16 chr16_48499044 0 48499044 G G G G A G G G G G G G G G G G G G G G
16 chr16_48501871 0 48501871 C C C C C C C C T T T T C C C C C C C C
16 chr16_48511039 0 48511039 T T T T T T T T T T T T G G G G T T T T
16 chr16_48512150 0 48512150 G G A A A G G G G G G G G G G G G G G G
16 chr16_48513804 0 48513804 C C C C C C C C T T C C C C C C C C C C
16 chr16_48519883 0 48519883 T T T T T T T T A T T T T T T T T T T T
16 chr16_48529331 0 48529331 G G A A G G G G G G G G G G G G G G G G
16 chr16_48534193 0 48534193 C C C C C C C C C C C C C C T T C C C C
16 chr16_48535683 0 48535683 A A C C A A A A A A A A A A A A A A A A
16 chr16_48542973 0 48542973 C C C C C T C C C C C C C C C C C C C C
16 chr16_48549991 0 48549991 A A A A A A A A C C C C A A A A A A A A
16 chr16_48551314 0 48551314 A A G G G G A A A A A A A A A A A A A A
16 chr16_48552844 0 48552844 G G G G G G G G G G G G G G A A G G G G
16 chr16_48559604 0 48559604 A A A A A A A A A A A A A A A A T T A A
16 chr16_48563707 0 48563707 G G G G G G T T G G G G G G G G G G G G
16 chr16_48566882 0 48566882 A A A A A G A A A A A A A A A A A A A A
16 chr16_48569040 0 48569040 A A A A A A A A G G G G A A A A A A A A
16 chr16_48569127 0 48569127 T T C C C T T T T T T T T T T T T T T T
16 chr16_48571790 0 48571790 T T T T T T T T T T A T T T T T T T T T
16 chr16_48572211 0 48572211 C C C C C C C C T T T T C C C C C C C C
16 chr16_48576679 0 48576679 C C C C C C C C T T T T C C C C C C C C
16 chr16_48579850 0 48579850 T T C C C T T T T T T T T T T T T T T T
16 chr16_48580349 0 48580349 A A A A A A A A C C C C A A A A A A A A
16 chr16_48582619 0 48582619 A A A A A A A A A A C C A A A A A A A A
16 chr16_48587712 0 48587712 G G T T G T G G G G G G G G G G G G G G
16 chr16_48594761 0 48594761 A G G G G G G G G G G G G G G G G G A A
16 chr16_48595487 0 48595487 G G G G G G G G G G G G G G G T G G G G
16 chr16_48602907 0 48602907 T T C C C T T T T T T T T T T T T T T T
16 chr16_48611374 0 48611374 G G G G G G G G G G G G G G G G T T G G
16 chr16_48612365 0 48612365 G G G G G G A A G G G G G G G G G G G G
16 chr16_48614896 0 48614896 T T C C C T C C T T T T T T T T T T T T
16 chr16_48619834 0 48619834 A A G G A G A A A A A A A A A A A A A A
16 chr16_48627033 0 48627033 T T T T T T T T T T T T C C T T T T T T
16 chr16_48635673 0 48635673 T T T T T T T T T T T T T T T T A A T T
16 chr16_48638001 0 48638001 C C T T C T T T C C C C C C C C C C T T
16 chr16_48638116 0 48638116 G G G G G G G G G G G G A G G G G G G G
16 chr16_48648047 0 48648047 A A A A A A A A A A A A A A A A G G A A
16 chr16_48651736 0 48651736 G G A A A G G G G G G G G G G G G G G G
16 chr16_48653464 0 48653464 A A A A A A A A G G G G A A A A A A A A
16 chr16_48657563 0 48657563 C C C C C C C C T T C C C C C C C C C C
16 chr16_48660759 0 48660759 C C T T C T C C C C C C C C C C C C C C
16 chr16_48665751 0 48665751 T T T T T T T T T T T T T T T T C C T T
16 chr16_48666858 0 48666858 A A A A A A G G A A A A A A A A A A A A
16 chr16_48668948 0 48668948 C C C C C C C C C C C C C C T T C C C C
16 chr16_48670538 0 48670538 C C C C C C C C T T T T C C C C C C C C
16 chr16_48677637 0 48677637 C C C C C T C C C C C C C C C C C C C C
16 chr16_48680907 0 48680907 T T T T T T T T T T T T T T A T T T T T
16 chr16_48682103 0 48682103 G G G G G G G G G G G G G G A G G G G G
16 chr16_48696253 0 48696253 A A A A A A A A G G G G A A A A A A A A
16 chr16_48699843 0 48699843 C C C C C C C C C C C C C T T T C C C C
16 chr16_48701487 0 48701487 G G G G G G G G A A A A G G G G G G G G
16 chr16_48703739 0 48703739 G G G G A G G G G G G G G G G G G G G G
16 chr16_48704667 0 48704667 A A A A A A A A G G G G A A A A A A A A
16 chr16_48710362 0 48710362 A A A A A A A A A A A A A A A G A A A A
16 chr16_48716118 0 48716118 C C C C C C C C C C A C C C C C C C C C
16 chr16_48718394 0 48718394 G G T T T T G G G G G G T T T T T T G G
16 chr16_48718712 0 48718712 G G G G G G G G A A A A G G G G G G G G
16 chr16_48733218 0 48733218 C C C C C C C C T T T T C C C C C C C C
16 chr16_48733988 0 48733988 T T C C C T T T T T T T T T T T T T T T
16 chr16_48734862 0 48734862 G G C C C G G G G G G G G G G G G G G G
16 chr16_48738837 0 48738837 G G G G G G G G A A A A G G G G G G G G
16 chr16_48741894 0 48741894 C C C C C C C C C C C T C C C C C C C C
16 chr16_48742544 0 48742544 T T T T T T T T C C C C T T T T T T T T
16 chr16_48743751 0 48743751 C C C C C C C C C C C C G G C C G G C C
16 chr16_48743762 0 48743762 A A A A A A A A A A A A A G A A A A A A
16 chr16_48761001 0 48761001 C C C C C C C C T T T T C C C C C C C C
16 chr16_48765200 0 48765200 G G G G G G G G A A A A G G G G G G G G
16 chr16_48765588 0 48765588 G T G G G G G G G G G G G G G G G G G G
16 chr16_48769255 0 48769255 C C C C C C C C C C C C C C C C T T C C
16 chr16_48788522 0 48788522 G G G G G G G G G G G G G G C G G G G G
16 chr16_48789440 0 48789440 A A A A A A A A C C C C A A A A A A A A
16 chr16_48789973 0 48789973 T T T T T T T T T T T T T T T T G G T T
16 chr16_48806151 0 48806151 C C C C C C C C C C C C C C C T C C C C
16 chr16_48810565 0 48810565 C C C C C C C C C C C C C C C C C T C C
16 chr16_48824410 0 48824410 C C C C C C A A C C C C C C C C C C C C
16 chr16_48847584 0 48847584 T T T T T T C C T T T T T T T T T T C C
16 chr16_48862225 0 48862225 A A A A A A A A A A G G A A A A A A A A
16 chr16_48862974 0 48862974 C C C C C C C C T T T T C C C C C C C C
16 chr16_48864472 0 48864472 A A G G A G A A A A A A A A A A A A A A
16 chr16_48872608 0 48872608 C C T T C T C C C C C C C C C C C C C C
16 chr16_48874615 0 48874615 A A A A A A A A G G G G A A A A A A A A
16 chr16_48880004 0 48880004 G G G G G G G G G G G G A G G G G G G G
16 chr16_48881767 0 48881767 G G G G G G G G G G G G G G G G A A G G
16 chr16_48883232 0 48883232 C C C C C C C C C C C T C C C C C C C C
16 chr16_48887519 0 48887519 A A A A A A A A A A A A C C A A A A A A
16 chr16_48889893 0 48889893 A A A A A A A A G G G G A A A A A A A A
16 chr16_48890808 0 48890808 G G G G G G G G G G G G G G A A G G G G
16 chr16_48891700 0 48891700 T T G G G T T T T T T T T T T T T T T T
16 chr16_48894967 0 48894967 T T T T C T T T T T T T T T T T T T T T
16 chr16_48895469 0 48895469 C C G G G G C C C C C C C C C C C C C C
16 chr16_48895552 0 48895552 G G G G G G G G A A A A G G G G G G G G
16 chr16_48899471 0 48899471 T T T T T T T T T T T T T T C T T T T T
16 chr16_48902490 0 48902490 T T C C C C C C C C C C C C C C C C C C
16 chr16_48907166 0 48907166 G G A A A G G G G G G G G G G G G G G G
16 chr16_48916179 0 48916179 G G G G G G G G G G G G A G A G G G G G
16 chr16_48922529 0 48922529 T T T T T T T T T T T T C T T T T T T T
16 chr16_48926225 0 48926225 A A A A A A A A A A A A A A A A G G A A
16 chr16_48931291 0 48931291 A A A A A A A A A G A A A A A A A A A A
16 chr16_48937214 0 48937214 T T A A A T T T T T T T T T T T T T T T
16 chr16_48946862 0 48946862 T T T T T T T T C C C C T T T T T T T T
16 chr16_48948239 0 48948239 T T G G G G T T G G G G G G G G G G T T
16 chr16_48950767 0 48950767 C C A A A C C C C C C C C C C C C C C C
16 chr16_48955389 0 48955389 A A A A A A A A G G G G A A A A A A A A
16 chr16_48955998 0 48955998 G G G G G T G G G G G G G G G G G G G G
16 chr16_48959185 0 48959185 G G G G G G G G A G A G G G G G G G G G
16 chr16_48967127 0 48967127 A A A A A A A A G G G G A A A A A A A A
16 chr16_48969080 0 48969080 G G G G G G G G T T T T G G G G G G G G
16 chr16_48980808 0 48980808 A A G G A G A A A A A A A A A A A A A A
16 chr16_48986549 0 48986549 C C A A A A A A A A A A A A A A A A C C
16 chr16_48986764 0 48986764 G G A A A A G G G G G G G G G G G G G G
16 chr16_48987488 0 48987488 T T C C C C T T T T T T T T T T T T T T
16 chr16_48989221 0 48989221 G G G G G G G G G G G G A G G G G G G G
16 chr16_49000529 0 49000529 C C C C C C C C C C C C C T C C C C C C
16 chr16_49000864 0 49000864 C C C C C C C C C C C C C C C C C T C C
16 chr16_49006013 0 49006013 A A A A A G A A A A A A A A A A A A A A
16 chr16_49015453 0 49015453 A A A A A A A A C C C C A A A A A A A A
16 chr16_49016499 0 49016499 A A A A A A A A C C C C A A A A A A A A
16 chr16_49020738 0 49020738 C C C C C C C C G G G G C C C C C C C C
16 chr16_49022925 0 49022925 C C C C C C C C C C C C C T C C C C C C
16 chr16_49029379 0 49029379 C C C C C C C C C C C C C T C C C C C C
16 chr16_49038567 0 49038567 C C C C C C C C C C C C C C C C T T C C
16 chr16_49039917 0 49039917 G G G G G G G G C C C G G G G G G G G G
16 chr16_49040793 0 49040793 C C C C C C C C C C C C C C C T C C C C
16 chr16_49046312 0 49046312 C C C C C C C C C C C C C C C T T T C C
16 chr16_49047025 0 49047025 T T T T T T T T A A T T T T T T T T T T
16 chr16_49054269 0 49054269 C C C C C C C C C C C C C C C C T T C C
16 chr16_49057139 0 49057139 C C C C C C C C C C C C C C C C T T C C
16 chr16_49087580 0 49087580 C C C C C T C C C C C C C C C C C C C C
16 chr16_49090098 0 49090098 T T T T T T T T C C C C T T T T T T T T
16 chr16_49092638 0 49092638 C C C C C C C C C C C T C C C C C C C C
16 chr16_49092866 0 49092866 T T G G G G T T G G G G G G G G G G T T
16 chr16_49097554 0 49097554 T T T T T T T T T T T T C C C C C C T T
16 chr16_49100692 0 49100692 C C C C C C C C A A A A C C C C C C C C
16 chr16_49104427 0 49104427 C G G G G G G G G G G G G G G G G G G G
16 chr16_49104629 0 49104629 G G G G G G G G A A A A G G G G G G G G
16 chr16_49115911 0 49115911 G G G G G G G G G G G G A G G G G G G G
16 chr16_49117410 0 49117410 C C C C C C C C C C C C C C A C C C C C
16 chr16_49119935 0 49119935 C C C C C C C C C C C T C C C C C C C C
16 chr16_49124992 0 49124992 A A A A A A A A G G G G A A A A A A A A
16 chr16_49128802 0 49128802 C C C C C C C C C C C C C T C C C C C C
16 chr16_49128826 0 49128826 C C C C C C C C T T T T C C C C C C C C
16 chr16_49129679 0 49129679 A A A A A A A A G G G G A A A A A A A A
16 chr16_49138614 0 49138614 A A A A A A A A C C C C A A A A A A A A
16 chr16_49139106 0 49139106 A A A G A A A A A A A A A A A A A A A A
16 chr16_49141042 0 49141042 T T G G G G T T T T T T T T T T T T T T
16 chr16_49158085 0 49158085 T T T T T T T T T T T T C T T T C C T T
16 chr16_49163462 0 49163462 C C C C A C C C C C C C C C C C C C C C
16 chr16_49166962 0 49166962 G G T T G G G G G G G G G G G G G G G G
16 chr16_49176361 0 49176361 A G A A A A A A A A A A A A A A A A A A
16 chr16_49192089 0 49192089 T T T T C T T T T T T T T T T T T T T T
16 chr16_49203550 0 49203550 C C C C C C C C C C C C C C A A C C C C
16 chr16_49208489 0 49208489 T T T T T T T T C C C C T T T T T T T T
16 chr16_49216986 0 49216986 C C C C C C C C C C C C C C C C T T C C
16 chr16_49219495 0 49219495 G G G G G G G G G G G G G G G T G G G G
16 chr16_49219991 0 49219991 A A A A A A A A A A A A A T A A A A A A
16 chr16_49223139 0 49223139 A A G G G G A A G G G G G G G G G G A A
16 chr16_49224084 0 49224084 A A A A A A A A A A A A A A A A C C A A
16 chr16_49242446 0 49242446 G G A A A G G G G G G G G G G G G G G G
16 chr16_49243618 0 49243618 G G G G G G G G G G C G G G G G G G G G
16 chr16_49248259 0 49248259 A A A A A A A A G G G G A A A A A A A A
16 chr16_49258345 0 49258345 G G G G G G G G G G G G G G G T G G G G
16 chr16_49268494 0 49268494 G G G G G G G G G G G G G T G G G G G G
16 chr16_49284193 0 49284193 A A A A A A A A A A A A A A A A A G A A
16 chr16_49286289 0 49286289 T T T T T T T T T T T T T T T T G G T T
16 chr16_49288688 0 49288688 C C C C C T C C C C C C T T C C C C C C
16 chr16_49296780 0 49296780 T T C C C C T T T T T T T T T T T T T T
16 chr16_49298021 0 49298021 G G G G G G G G G G G G G G G G G T G G
16 chr16_49307807 0 49307807 G G G G G G G G G G G G G G G T G G G G
16 chr16_49308267 0 49308267 A A A A A A A A A A A A A A A A A G A A
16 chr16_49310813 0 49310813 C C C C C C C C C T T T C C C C C C C C
16 chr16_49315878 0 49315878 A A A A A A A A A A A A A G A A A A A A
16 chr16_49323040 0 49323040 A A A A A A A A A A A G A A A A A A A A
16 chr16_49324880 0 49324880 A A A A A A A A T T T T A A A A A A A A
16 chr16_49327832 0 49327832 A A A A A A A A A G G G A A A A A A A A
16 chr16_49328040 0 49328040 A C A A A A A A A A A A A A A A A A A A
16 chr16_49328323 0 49328323 G G G G G G A A G G G G G G G G G G G G
16 chr16_49341198 0 49341198 C C C C C C C C A A A A C C C C C C C C
16 chr16_49342032 0 49342032 A A A A A A A A A C C C A A A A A A A A
16 chr16_49343821 0 49343821 G G G G G G G G G G G G C C G G G G G G
16 chr16_49344047 0 49344047 A A A A A A A A A A A A A C A A A A A A
16 chr16_49354079 0 49354079 C C C C C C C C C T C T C C C C C C C C
16 chr16_49355819 0 49355819 C C A A A C C C C C C C C C C C C C C C
16 chr16_49365106 0 49365106 G G G G G G A A G G G G G G G G G G G G
16 chr16_49367091 0 49367091 A A A A A A A A G G G G A A A A A A A A
16 chr16_49371467 0 49371467 A A A A A A A A T T T T T T T T T T A A
16 chr16_49371680 0 49371680 C C C C C C C C C C C C C C T T C C C C
16 chr16_49373593 0 49373593 C C C C C C C C C C C C C C C C T T C C
16 chr16_49405653 0 49405653 A A A A A G A A A A A A A A A A A A A A
16 chr16_49407276 0 49407276 C C T T T T C C T T T T C C C C C C C C
16 chr16_49411774 0 49411774 G G G G G G G G A A A A G G G G G G G G
16 chr16_49412312 0 49412312 G G G G G G G G G G G G G G G G G T G G
16 chr16_49413774 0 49413774 G G T T T T T T T T T T T T T T T T G G
16 chr16_49416788 0 49416788 T T T T T T T T A A A A T T T T T T T T
16 chr16_49418530 0 49418530 A A A A A A A A C C C C A A A A A A A A
16 chr16_49434217 0 49434217 T T G G G G T T T T T T T T T T T T T T
16 chr16_49442839 0 49442839 T T G G G T T T T T T T T T T T T T T T
16 chr16_49444155 0 49444155 A A G G G G A A A A A A A A A A A A A A
16 chr16_49445190 0 49445190 T T T T T T T T C T T T T T T T T T T T
16 chr16_49446888 0 49446888 A A A A A G A A A A A A G G A G A A A A
16 chr16_49447176 0 49447176 C C C C C C T T C C C C C C C C C T C C
16 chr16_49456782 0 49456782 T T T T C T T T T T T T T T T T T T T T
16 chr16_49459922 0 49459922 G G G G G G G G G G G G G G G G A A G G
16 chr16_49462173 0 49462173 G G G G G G G G G G G G G G G G C C G G
16 chr16_49463200 0 49463200 G G G G G G G G G G G G G G T T G G G G
16 chr16_49463378 0 49463378 A A A A A A A A A G A A A A A A A A A A
16 chr16_49482978 0 49482978 G G A A G G G G G G G G G G G G G G G G
16 chr16_49501077 0 49501077 G G G G G G G G G G G G G G G G A G G G
16 chr16_49502652 0 49502652 A T T T T T T T T T T T T T T T T T T T
16 chr16_49503114 0 49503114 G G G G G G G G G G G G A G A A A G G G
16 chr16_49537381 0 49537381 G G G G G G G G A G A A G G G G G G G G
16 chr16_49540517 0 49540517 A A A A A A A A G G G G A A A A A A A A
16 chr16_49547173 0 49547173 T T T T T T T T G G G G T T T T T T T T
16 chr16_49548210 0 49548210 C C C C C C C C T T T T C C C C C C C C
16 chr16_49556200 0 49556200 C C A A A A C C A A A A A A A A A A C C
16 chr16_49557134 0 49557134 G G G G G G G G G G G G G G G G A A G G
16 chr16_49557624 0 49557624 G G G G G G G G G G G G G G G G C C G G
16 chr16_49558326 0 49558326 C C C C C C C C C C C C C T C C C C C C
16 chr16_49558756 0 49558756 G G G G G G G G G G G G A A G G G G G G
16 chr16_49578018 0 49578018 A A A A A A A A G G G G A A A A A A A A
16 chr16_49587539 0 49587539 C C C G C C C C C C C C C C C C C C C C
16 chr16_49590995 0 49590995 A A A A A A A A A C A A A A A A A A A A
16 chr16_49599353 0 49599353 A A A A A A A A T T T T A A A A A A A A
16 chr16_49625716 0 49625716 C C C C C C C C C C C C A C C C C C C C
16 chr16_49641871 0 49641871 A A A A A C A A A A A A A A A A A A A A
16 chr16_49642494 0 49642494 G G G G G G G G G G G G A A G G G G G G
16 chr16_49642626 0 49642626 A A A A A A A A A G A A A A A A A A A A
16 chr16_49645301 0 49645301 A A A A A A A A A A A A A A A G A A A A
16 chr16_49649450 0 49649450 C C C C C C C C T T C T C C C C C T C C
16 chr16_49649478 0 49649478 A A C C C C A A A A A A A A C C A C A A
16 chr16_49655034 0 49655034 A A A A A C A A A A A A A A A A A A A A
16 chr16_49655979 0 49655979 A A A A A A A A A A A A A A A T A A A A
16 chr16_49660510 0 49660510 A A C C C C A A C C C C C C C C C C A A
16 chr16_49664869 0 49664869 C C C C C C C C G G G G C C C C C C C C
16 chr16_49669016 0 49669016 C C A A A A C C A A A A C C C C C C C C
16 chr16_49681138 0 49681138 T T T T T T T T T T T T T T C C T T T T
16 chr16_49689613 0 49689613 C C C C C C C C C G C C C C C C C C C C
16 chr16_49704113 0 49704113 T T T T T T T T C C T T T T T T T T T T
16 chr16_49712031 0 49712031 T T T T T T C C T T T T T T T T T T T T
16 chr16_49723760 0 49723760 A A A A A A A A A A A A G G G G G G A A
16 chr16_49724110 0 49724110 C C A A A A C C C C C C C C C C C C C C
16 chr16_49731610 0 49731610 T T T T T T T T C C C C T T T T T T T T
16 chr16_49733944 0 49733944 C C C C C C C C G G G G C C C C C C C C
16 chr16_49734517 0 49734517 C C C C C C C C T T T T C C C C C C C C
16 chr16_49739018 0 49739018 G G G G G G G G A A A G G G G G G G G G
16 chr16_49741382 0 49741382 G G G G G G G G A A A A G G G G G G G G
16 chr16_49741789 0 49741789 A A G G G G A A A A A A A A A A A A A A
16 chr16_49747050 0 49747050 G G G G G G G G G G G G G G A G G G G G
16 chr16_49747473 0 49747473 G G G G G G G G G G G G A A G G G G G G
16 chr16_49755714 0 49755714 T T T T T T T T C C C C T T T T T T T T
16 chr16_49758712 0 49758712 A A G G G G A A A A A A A A A A A A A A
16 chr16_49761302 0 49761302 G G C C C C G G G G G G G G G G G G G G
16 chr16_49765603 0 49765603 C C C C C C C C C C C C C C T T C C C C
16 chr16_49766577 0 49766577 A A A A A A A A A A A A A A A A G G A A
16 chr16_49774046 0 49774046 A T A A A A A A A A A A A A A A A A A A
16 chr16_49777031 0 49777031 G G G G G G G G G G G G G G A G G G G G
16 chr16_49793768 0 49793768 G G G G G G G G G G G G G G C G G G G G
16 chr16_49798765 0 49798765 C C C C C C C C C C C C C C C C C T C C
16 chr16_49802464 0 49802464 G G G G G G G G G G G G G G G G A A G G
16 chr16_49818612 0 49818612 T T T T T T T T A A A A T T T T T T T T
16 chr16_49829840 0 49829840 A A C C C C A A A A A A A A A A A A A A
16 chr16_49831330 0 49831330 G G G G G G G G C C C C G G G G G G G G
16 chr16_49835979 0 49835979 C C C C C C C C C C C T C C C C C C C C
16 chr16_49843364 0 49843364 T T T T T T T T C C C C T T T T T T T T
16 chr16_49848445 0 49848445 G G G G G G G G A A A A G G G G G G G G
16 chr16_49851526 0 49851526 A A G G A G A A A A A A A A A A A A A A
16 chr16_49855836 0 49855836 A A A A A A G G A A A A A A A A A A A A
16 chr16_49867465 0 49867465 A A A A A A G G A A A A A A A A A A A A
16 chr16_49868641 0 49868641 G G A A A G G G G G G G G G G G G G G G
16 chr16_49869494 0 49869494 G G G G G G A G G G G G G G G G G G G G
16 chr16_49877203 0 49877203 C C C C C C C C C T C C C C C C C C C C
16 chr16_49880856 0 49880856 G G A A A G G G G G G G G G G G G G G G
16 chr16_49881478 0 49881478 T T T T T T T T G G G G T T T T T T T T
16 chr16_49882511 0 49882511 T T T T T T T T A A A A T T T T T T T T
16 chr16_49886435 0 49886435 A A A A A A A A G G G G A A A A A A A A
16 chr16_49893823 0 49893823 C C C C C C C C C C C C C C C C C T C C
16 chr16_49900564 0 49900564 A A A A A A A A G G G G A A A A A A A A
16 chr16_49902426 0 49902426 A A A A A A A A T T T T A A A A A A A A
16 chr16_49904741 0 49904741 C C G G C G C C C C C C C C C C C C C C
16 chr16_49912545 0 49912545 G G G G G G G G G G G G G G G G G T G G
16 chr16_49914624 0 49914624 A A G G G G A A G G G G G G G G G G A A
16 chr16_49915710 0 49915710 T T T T T T T T T T T T T T T T G G T T
16 chr16_49917077 0 49917077 T T T T T T T T C C C C T T T T T T T T
16 chr16_49917170 0 49917170 T T T T T T G T T T T T T T T T T T T T
16 chr16_49918596 0 49918596 C C C C C C C C T T T T C C C C C C C C
16 chr16_49922604 0 49922604 C C C C C C C C T T T T C C C C C C C C
16 chr16_49924559 0 49924559 A A A A A G A A A A A A A A A A A A A A
16 chr16_49925110 0 49925110 T T T T T T T T C C C C T T T T T T T T
16 chr16_49926583 0 49926583 T T T T T T T T C C C T T T T T T T T T
16 chr16_49934590 0 49934590 G G G G G G G G G G G G G G A A G G G G
16 chr16_49941031 0 49941031 T T C C C T T T T T T T T T T T T T T T
16 chr16_49956975 0 49956975 G G G G G G G G G G G G G G C G G G G G
16 chr16_49959828 0 49959828 A T T T T T T T T T T T T T T T T T T T
16 chr16_49962090 0 49962090 T T T T T T G G T T T T T T T T T T T T
16 chr16_49965852 0 49965852 A A A A A A A A G G G G A A A A A A A A
16 chr16_49966003 0 49966003 G G A A A A G G A A A A A A A A A A G G
16 chr16_49968373 0 49968373 C C C C C C C C C G C G C C C C C C C C
16 chr16_49969046 0 49969046 G G G G G G G G A G A G G G G G G G G G
16 chr16_49969428 0 49969428 C C C C C C C C C T C T C C C C C C C C
16 chr16_49969437 0 49969437 G G G G G G G G A G A G G G G G G G G G
16 chr16_49976625 0 49976625 C C C C C C C C T T T T C C C C C C C C
16 chr16_49983201 0 49983201 C C C C C C C C A A A A C C C C C C C C
16 chr16_49985493 0 49985493 A A A A A A A A A A A A A A A A A C A A
16 chr16_49987041 0 49987041 T T T T T T T T G G G G T T T T T T T T
16 chr16_49992076 0 49992076 A A A A A A A A G G G G A A A A A A A A
16 chr16_49992756 0 49992756 C C T T C C C C C C C C C C C C C C C C
16 chr16_49993369 0 49993369 A A A A A A A A A A A A G G A A A A A A
16 chr16_49995051 0 49995051 A A A A A A G G A A A A A A A A A A A A
16 chr16_50000622 0 50000622 G G G G G G G G G T G G G G G G G G G G
16 chr16_50010464 0 50010464 T T C C C C T T C C C C T T T T T T T T
16 chr16_50012062 0 50012062 A A T T T T A A A A A A A A A A A A A A
16 chr16_50013566 0 50013566 G G G G G G G G A G G G G G G G G G G G
16 chr16_50015598 0 50015598 A A G G G G G G G G G G G G G G G G G G
16 chr16_50016340 0 50016340 T T T T T T C T T T T T T T T T T T T T
16 chr16_50016369 0 50016369 G G A A A A G G G G G G G G G G G G G G
16 chr16_50018869 0 50018869 A A A A A A A A A A A A A G A A A A A A
16 chr16_50020281 0 50020281 A A A A A A G G G G G G A A A A A A G G
16 chr16_50023358 0 50023358 A A A A A A G G A A A A A A A A A A A A
16 chr16_50023383 0 50023383 A A G G G G G G G G G G G G G G G G G G
16 chr16_50033704 0 50033704 T T T T T T T T T T T T T T T T G G T T
16 chr16_50048169 0 50048169 C C C C C C C C C C C C C G C C C C C C
16 chr16_50049790 0 50049790 G G G G G T G G G G G G G G G G G G G G
16 chr16_50057510 0 50057510 G G G G G G G T G G G G G G G G G G G G
16 chr16_50058430 0 50058430 T T T T T T T T C T T T T T T T T T T T
16 chr16_50064098 0 50064098 A A A A A A A A G G G G A A A A A A A A
16 chr16_50064306 0 50064306 G G A A A A G G A A A A A A A A A A G G
16 chr16_50067248 0 50067248 A A A A A A A A C C C C A A A A A A A A
16 chr16_50067490 0 50067490 G G G G G G A G G G G G G G G G G G G G
16 chr16_50068076 0 50068076 A A A A A A A A G G G G A A A A A A A A
16 chr16_50069373 0 50069373 G G G G G G G G A A A A G G G G G G G G
16 chr16_50069640 0 50069640 C C T T T T C C C C C C C C C C C C C C
16 chr16_50072478 0 50072478 T T G G G G G T G G G G G G G G G G T T
16 chr16_50073578 0 50073578 C C C C C C C C C C C C C T C C C C C C
16 chr16_50074675 0 50074675 A A A A A A A A A A A A A T A A A A A A
16 chr16_50075469 0 50075469 C C C C C C C C C C C C A C C C C C C C
16 chr16_50077392 0 50077392 G G G G G G G G G G G G G G C G G G G G
16 chr16_50081132 0 50081132 T T T T T T T T C C C C T T T T T T T T
16 chr16_50081181 0 50081181 A A A A A A A A G G G G A A A G A A A A
16 chr16_50084029 0 50084029 G G G G G G G G G G G G C G G G G G G G
16 chr16_50086068 0 50086068 T T T T T T T T T T T T T T C T T T T T
16 chr16_50086197 0 50086197 G G G G G G G G G G G G G G G G C C G G
16 chr16_50089457 0 50089457 A A A A A A A A A A A A A G A A A A A A
16 chr16_50091361 0 50091361 G G G G G T G G G G G G G G G G G G G G
16 chr16_50097121 0 50097121 T T T T T T T T C C C C T T T T T T T T
16 chr16_50105000 0 50105000 C C C C C C C C T T T T C C C C C C C C
16 chr16_50115634 0 50115634 C C C C C C C C C C C C C C C C C T C C
16 chr16_50119385 0 50119385 T T T T T T T T T T T T C T T T T T T T
16 chr16_50121387 0 50121387 A A A A A A A A G G G G A A A A A A A A
16 chr16_50131790 0 50131790 T T G G G G G G G G G G G G G G G G G G
16 chr16_50132796 0 50132796 T T C C T T T T T T T T T T T T T T T T
16 chr16_50136754 0 50136754 A A G G G G A A A A A A A A A A A A A A
16 chr16_50141734 0 50141734 G G A A A A G G A A A A A A A A A A G G
16 chr16_50143113 0 50143113 C C C C C C C C C T C T C C C C C C C C
16 chr16_50144074 0 50144074 A A C C C C A A A A A A A A A A A A A A
16 chr16_50145426 0 50145426 G G G G G G G G G G A G G G G G G G G G
16 chr16_50154830 0 50154830 C C C C C C C C C T C C C C C C C C C C
16 chr16_50159582 0 50159582 G G G G G G G G G G G G G G A G G G G G
16 chr16_50162093 0 50162093 A A A A A A A A A A A A A A T T A A A A
16 chr16_50167842 0 50167842 C C C C C C C C T T T T C C C C C C C C
16 chr16_50173665 0 50173665 A A A A A A A A G G G G A A A A A A A A
16 chr16_50176955 0 50176955 T T T T T T T T T T T T G T T T T T T T
16 chr16_50178158 0 50178158 G G G G C G G G G G G G G G G G G G G G
16 chr16_50202438 0 50202438 C C C C C C T T C C C C C C C C C C C C
16 chr16_50202690 0 50202690 G G G G G G G G G G G G A G G G G G G G
16 chr16_50203006 0 50203006 T T G G G G G G G G G G G G G G G G G G
16 chr16_50205067 0 50205067 A A A A A A A A G G G G A A A A A A A A
16 chr16_50213081 0 50213081 T T T T T T T T C C C C T T T T T T T T
16 chr16_50213167 0 50213167 C C C C C C C C A C C C C C C C C C C C
16 chr16_50216763 0 50216763 C C C C C C C C T T T T C C C C C C C C
16 chr16_50224250 0 50224250 G G T T T T G G G G G G G G G G G G G G
16 chr16_50225648 0 50225648 C C C C C C C C C C C C A C C C C C C C
16 chr16_50226518 0 50226518 T T T T T T T T T T T T T T C T T T T T
16 chr16_50230553 0 50230553 G G G G G G G G G G G G G G G G A G G G
16 chr16_50231657 0 50231657 A A A A A A A A A G A A A A A A A A A A
16 chr16_50233386 0 50233386 T T T T T T T T C C C C T T T T T T T T
16 chr16_50234326 0 50234326 G G G G G G T T G G G G G G G G G G G G
16 chr16_50234479 0 50234479 G G G G G G A A G G G G A G G G G G G G
16 chr16_50241282 0 50241282 A A A A A A A A A A A A A A A A G G A A
16 chr16_50245207 0 50245207 C C C C C C C C C C C C A A C C C C C C
16 chr16_50246311 0 50246311 G G A A A A G G G G G G G G G G G G G G
16 chr16_50246660 0 50246660 C C C C C C C T C C C C C C C C C C C C
16 chr16_50270066 0 50270066 C C C C C C C C C C C C C C C T C C C C
16 chr16_50271148 0 50271148 C C C C C C C C C C C C C T C C C C C C
16 chr16_50274887 0 50274887 T T T T T T T T T T T T C T T T T T T T
16 chr16_50276252 0 50276252 C C C C C C C C C C C C C C C T C C C C
16 chr16_50286841 0 50286841 C C C C C C C C C G G G C C C C C C C C
16 chr16_50294843 0 50294843 C C C C C C C C C T C C C C C C C C C C
16 chr16_50295431 0 50295431 G G A A A A G G A A A A G G G G G G G G
16 chr16_50296560 0 50296560 G G G G G G G G A A A A G G G G G G G G
16 chr16_50303131 0 50303131 A A G G G G A A G G G G G G G G G G A A
16 chr16_50305134 0 50305134 T T T T T T T T T T T T T T C C T T T T
16 chr16_50306162 0 50306162 T T T T T T T T C C C C T T T T T T T T
16 chr16_50310087 0 50310087 T T T T T T T T T T T T C T T T T T T T
16 chr16_50312245 0 50312245 C C C C C C C C C C C C C C C C A C C C
16 chr16_50312276 0 50312276 G G G G G G G G G G G G A G G G G G G G
16 chr16_50313481 0 50313481 G G A A G G G G G G G G G G G G G G G G
16 chr16_50314325 0 50314325 G G G G G G G G A A A A G G G G G G G G
16 chr16_50319755 0 50319755 T T T T C T T T T T T T T T T T T T T T
16 chr16_50325249 0 50325249 A A A A A A A A A A A A A A A A A G A A
16 chr16_50327197 0 50327197 T T T T T T T T T T T T T T T T C T T T
16 chr16_50329020 0 50329020 T T C C C C C C C C C C C C C C C C C C
16 chr16_50329225 0 50329225 C C C C C C C C A A A A C C C C C C C C
16 chr16_50331239 0 50331239 C C G G G G C C G G G G G G G G G G C C
16 chr16_50333966 0 50333966 A A A A A A A A T T T T A A A A A A A A
16 chr16_50347057 0 50347057 A A A A A A A A T T T T A A A A A A A A
16 chr16_50349084 0 50349084 G G G G A G G G G G G G G G G G G G G G
16 chr16_50349248 0 50349248 T T T T T T T T C C C C T T T T T T T T
16 chr16_50353942 0 50353942 C C C C C C C C C C C C C C C C A A C C
16 chr16_50366380 0 50366380 G G G G G G G G A G A G G G G G G G G G
16 chr16_50368775 0 50368775 G G G G G G G G C C C C G G G G G G G G
16 chr16_50386641 0 50386641 T T C C C C T T T T T T T T T T T T T T
16 chr16_50389420 0 50389420 T T T T T T T T C C C C T T T T T T T T
16 chr16_50395480 0 50395480 G G G G G G A G G G G G G G G G G G G G
16 chr16_50400627 0 50400627 G G G G G G G G C C C C C C C C C C G G
16 chr16_50401504 0 50401504 G G G G G G G G A G A A G G G G G G G G
16 chr16_50402406 0 50402406 C C C C C C C C C C C C C C G G C C C C
16 chr16_50402932 0 50402932 G G A A A A G G G G G G G G G G G G G G
16 chr16_50404575 0 50404575 T T C C C C T T T T T T T T T T T T T T
16 chr16_50406629 0 50406629 G G G G G G G G A G A A G G G G G G G G
16 chr16_50408710 0 50408710 T T T T T T T T T T T T T T T T C T T T
16 chr16_50409831 0 50409831 A A A A A A A A A A A A A T A A A A A A
16 chr16_50414050 0 50414050 C C T T T T C C C C C C C C C C C C C C
16 chr16_50416778 0 50416778 A A G G G G G G G G G G G G G G G G G G
16 chr16_50419656 0 50419656 C C C C C T C C C C C C C C C C C C C C
16 chr16_50420791 0 50420791 G G T T T T G G G G G G G G G G G G G G
16 chr16_50422330 0 50422330 C C C C C C C C T T T T C C C C C C C C
16 chr16_50427739 0 50427739 T T T T T T T T T T T T C T T T T T T T
16 chr16_50430360 0 50430360 A A G G G G A A A A A A A A A A A A A A
16 chr16_50443945 0 50443945 G G G G G G G G A G A G G G G G G G G G
16 chr16_50447900 0 50447900 A A A A A A A A A G A G A A A A A A A A
16 chr16_50448101 0 50448101 C C C C C C C C C C C C A C C C C C C C
16 chr16_50450217 0 50450217 G G A A A A G G G G A G G G G G G G G G
16 chr16_50452446 0 50452446 C C C C C C C C C C C C C C T T C C C C
16 chr16_50455013 0 50455013 A G G G G G G G G G A G G G G G G G G G
16 chr16_50467798 0 50467798 A A A A A A A A A A A A A G A A A A A A
16 chr16_50469867 0 50469867 T T T T T T T T T T T T A A A A T T T T
16 chr16_50471125 0 50471125 T T T T T T T T T T T T T T C T T T T T
16 chr16_50472562 0 50472562 C C T T T T C C T T T T T T T T T T C C
16 chr16_50472711 0 50472711 T T C C C C T T C C C C C C C C C C T T
16 chr16_50474423 0 50474423 G G G G G G G G G G G G A G A G G G G G
16 chr16_50478131 0 50478131 A A A A A A A A G G G G A A A A A A A A
16 chr16_50481584 0 50481584 C C T T T T C C T T T T T T T T T T C C
16 chr16_50481721 0 50481721 A A G G G G A A A A A A A A A A A A A A
16 chr16_50484252 0 50484252 C C C C C C C C T T T T C C C C C C C C
16 chr16_50501965 0 50501965 C C C C C C C C T T T T C C C C C C C C
16 chr16_50505257 0 50505257 G G G G G G G G G G G G T T G G G G G G
16 chr16_50510387 0 50510387 T T T T T T T T A A A A T T T T T T T T
16 chr16_50510961 0 50510961 C C C C C C C C C C C C C T C C C C C C
16 chr16_50511386 0 50511386 G G G G G G G G G G G G C G G G G G G G
16 chr16_50511681 0 50511681 C C C C C C C C C T C C C C C C C C C C
16 chr16_50511927 0 50511927 T T T T T T C T T T T T T T T T T T T T
16 chr16_50515503 0 50515503 A G G G G G G G G G G G G G G G G G G G
16 chr16_50518975 0 50518975 T T T T G T T T T T T T T T T T T T T T
16 chr16_50527046 0 50527046 C C C C C C C C C C C T C C C C C C C C
16 chr16_50532255 0 50532255 T T T T T T T T C T T T T T T T T T T T
16 chr16_50539439 0 50539439 T T C C C C T T T T T T T T T T T T T T
16 chr16_50540178 0 50540178 G G G G G G C G G G G G G G G G G G G G
16 chr16_50544092 0 50544092 G G G G G G G G G G G G G G A G G G G G
16 chr16_50545929 0 50545929 T T T T T T T T C C C C T T T T T T T T
16 chr16_50551150 0 50551150 T T T T T T T T C C C C T T T T T T T T
16 chr16_50554468 0 50554468 C C C C C C C C C C A C C C C C C C C C
16 chr16_50555933 0 50555933 A A A A A A A A A A A A A A A C A A A A
16 chr16_50556854 0 50556854 A A A A A A A A A A A A A A A T A A A A
16 chr16_50557905 0 50557905 T T T T T T T T C C C C T T T T T T T T
16 chr16_50565115 0 50565115 C C T T T T C C T T T T T T T T T T C C
16 chr16_50566325 0 50566325 T T C C C C T T C C C C C C C C C C T T
16 chr16_50586153 0 50586153 T T T T T T T T C C C C C C T T T T T T
16 chr16_50589406 0 50589406 T T T T T T T T C T C T T T T T T T T T
16 chr16_50594413 0 50594413 T T T T T T T T C T T T T T T T T T T T
16 chr16_50595368 0 50595368 G G G G G G G G G G G G A A G G G G G G
16 chr16_50596364 0 50596364 G G G G G G G G A A A A G G G G G G G G
16 chr16_50597896 0 50597896 G G G G G G G G G G G G G G G G A A G G
16 chr16_50603337 0 50603337 G G G G G G G G G G G G A A G G G G G G
16 chr16_50609253 0 50609253 C C C C C C C C C C C C C C C T C C C C
16 chr16_50612129 0 50612129 G G G G G G G G A A A A G G G G G G G G
16 chr16_50628739 0 50628739 G G G G G G G G G G G G G G G G A A G G
16 chr16_50630099 0 50630099 T T T T T T T T C T C T T T T T T T T T
16 chr16_50632451 0 50632451 C C C C C C C C C C C C C C C C T T C C
16 chr16_50644608 0 50644608 G G T T T T G G T T T T T T T T T T G G
16 chr16_50651494 0 50651494 A A A A A A A A G G G G A A A A A A A A
16 chr16_50651985 0 50651985 C C C C C C C C T T C T C C C C C C C C
16 chr16_50660191 0 50660191 T T T T T T T T T T G T T T T T T T T T
16 chr16_50667101 0 50667101 A A G G G G A A A A A A A A A A A A A A
16 chr16_50667559 0 50667559 A A A A A A A A A A A A G G A A A A A A
16 chr16_50686040 0 50686040 A A A A A A A A G G G G A A A A A A A A
16 chr16_50693262 0 50693262 G G G G G G G G G G A G G G G G G G G G
16 chr16_50720884 0 50720884 C T C C C C C C C C C C C C C C C C C C
16 chr16_50720968 0 50720968 C C C C C G C C C C C C C C C C C C C C
16 chr16_50727154 0 50727154 G G C C G G G G G G G G G G G G G G G G
16 chr16_50736201 0 50736201 A A A A A A A A G G G G A A A A A A A A
16 chr16_50743215 0 50743215 G G A A A A A A A A A A A A A A A A A A
16 chr16_50752413 0 50752413 A A A A A A A A G G G G A A A A A A A A
16 chr16_50761856 0 50761856 A A A A A A A A G G G G A A A A A A A A
16 chr16_50767421 0 50767421 A A A A A A A A A A A A A A A A C C A A
16 chr16_50772234 0 50772234 A A A A A A A A A A A A A A A A G G A A
16 chr16_50774729 0 50774729 A A A A A A A A A A A A A A A A T T A A
16 chr16_50778197 0 50778197 C C C C C C C C A A A A C C C C C C C C
16 chr16_50812777 0 50812777 G G G G G G A G G G G G G G G G G G G G
16 chr16_50832898 0 50832898 A A A A A A A A A A A A A A A A T T A A
16 chr16_50836675 0 50836675 C C C C C C C C C C C C C C C C T T C C
16 chr16_50864545 0 50864545 G G G G G G G G G G G G G G G G A A G G
16 chr16_50865997 0 50865997 T T T T T T T T T T T T T T C T T T T T
16 chr16_50872473 0 50872473 G G G G G G G G G G G G G G A G G G G G
16 chr16_50873484 0 50873484 G G G G G G G G A G A G G G G G G G G G
16 chr16_50887712 0 50887712 C C C C C C C C G G G G C C C C C C C C
16 chr16_50888261 0 50888261 T T T T T T T T C C C C T T T T T T T T
16 chr16_50896772 0 50896772 G G G G G G G G G G G G A A G G G G G G
16 chr16_50901915 0 50901915 A A A A A A A A A A A A G G A A A A A A
16 chr16_50908366 0 50908366 T T T T T T T T A A A A T T T T T T T T
16 chr16_50928594 0 50928594 T T T T T T T T G G G G T T T T T T T T
16 chr16_50929787 0 50929787 G G G G G G G G G G G G A G G G G G G G
16 chr16_50933757 0 50933757 C C G G C G C C C C C C C C C C C C C C
16 chr16_50940798 0 50940798 A A A A A A A A A A A A G G G G G G A A
16 chr16_50945549 0 50945549 T T T T T T T T C C C C T T T T T T T T
16 chr16_50950014 0 50950014 G G G G G G G G A A A A G G G G G G G G
16 chr16_50950526 0 50950526 C C C C C C C C A A A A C C C C C C C C
16 chr16_50959094 0 50959094 G G G G G G G G G G G G G G G G A G G G
16 chr16_50960211 0 50960211 G G G G G G G G G G G G G G A G G G G G
16 chr16_50964487 0 50964487 C C G G G G C C C C C C C C C C C C C C
16 chr16_50978540 0 50978540 A A A A A A A A A A A A G G A A A A A A
16 chr16_50985751 0 50985751 T T T T T T T T C C C C T T T T T T T T
16 chr16_50985971 0 50985971 T T T T T T T T T T T T C C T T T T T T
16 chr16_50992091 0 50992091 G G G G G G G G G G G G A A A A A A G G
16 chr16_51000165 0 51000165 G G A A A A G G G G G G G G G G G G G G
16 chr16_51000699 0 51000699 T T T T T T T T T T T T G T T T T T T T
16 chr16_51005713 0 51005713 T T T T T T T T T T T T T T T T C C T T
16 chr16_51006945 0 51006945 C C T T T T C C C C C C C C C C C C C C
16 chr16_51011853 0 51011853 C C T T C T C C C C C C C C C C C C C C
16 chr16_51020153 0 51020153 T T T T C T T T T T T T T T T T T T T T
16 chr16_51023733 0 51023733 T T T T T T T T T T C T T T T T T T T T
16 chr16_51024492 0 51024492 C C C C C C C C C C C C T T T T T T C C
16 chr16_51026610 0 51026610 T T T T T T T T C T C T T T T T T T T T
16 chr16_51027928 0 51027928 A A C C C C A A A A A A A A A A A A A A
16 chr16_51030497 0 51030497 A A A A A A A A A A A A A C A A A A A A
16 chr16_51031681 0 51031681 T T T T T T T T C C C C T T T T T T T T
16 chr16_51032607 0 51032607 G G G G G G G G G G G G G G A A G G G G
16 chr16_51040565 0 51040565 G G A A A A G G G G G G A A A A A A G G
16 chr16_51049566 0 51049566 T T T T T T T T T T T T C T T T T T T T
16 chr16_51053591 0 51053591 A A A A A A A A G G G G A A A A A A A A
16 chr16_51061534 0 51061534 A A A A A A A G A A A A A A A A A A A A
16 chr16_51066416 0 51066416 G G C C C C G G G G G G G G G G G G G G
16 chr16_51076717 0 51076717 A A A A A A G G A A A A A A A A A A A A
16 chr16_51088355 0 51088355 T T T T C C T T T T T T T T T T T T T T
16 chr16_51088358 0 51088358 T T T T T T T T T T T T C C T T T T T T
16 chr16_51088604 0 51088604 A A G G A A A A A A A A A A A A A A A A
16 chr16_51090919 0 51090919 T T T T T T T T G G G G T T T T T T T T
16 chr16_51095463 0 51095463 C C C C C T C C C C C C C C C C C C C C
16 chr16_51101181 0 51101181 G G A A A A G G G G G G G G G G G G G G
16 chr16_51104593 0 51104593 A A A A A C A A A A A A A A A A A A A A
16 chr16_51105431 0 51105431 G G G G G G G G G G G G G G G G T T G G
16 chr16_51105477 0 51105477 A A G G G G A A G G G G G G G G G G A A
16 chr16_51106730 0 51106730 C C C C C C C C C C C C T T C C C C C C
16 chr16_51114852 0 51114852 G G G G G G G G G G G G G G A G G G G G
16 chr16_51115962 0 51115962 T T T T T T T T C C C C T T T T T T T T
16 chr16_51119219 0 51119219 C C C C C C C C C C C C C C C C T T C C
16 chr16_51119546 0 51119546 T T T T T T T T T T T T T T T T C T T T
16 chr16_51122476 0 51122476 G G G G G G G G G G G G G G G G C G G G
16 chr16_51123917 0 51123917 G G G G G G G G G G G G G G G G A A G G
16 chr16_51125190 0 51125190 C C C C C C C C T T T T C C C C C C C C
16 chr16_51126340 0 51126340 A A A A A A A A A T A A A A A A A A A A
16 chr16_51126792 0 51126792 G G G G G G G G G G A G G G G G G G G G
16 chr16_51129492 0 51129492 G G G G G G G G A G G G G G G G G G G G
16 chr16_51130260 0 51130260 A A A A A A A A G G G G A A A A A A A A
16 chr16_51136813 0 51136813 G G G G A G G G A A A A G G G G G G G G
16 chr16_51139273 0 51139273 G G G G G G A A G G G G G G G G G G G G
16 chr16_51145070 0 51145070 G G G G G G G G A G G G G G G G G G G G
16 chr16_51149119 0 51149119 C C C C C C C C A A A A C C C C C C C C
16 chr16_51154806 0 51154806 A A A A A A A A A A A A A G A A A A A A
16 chr16_51157666 0 51157666 C C C C C C C C C C C C C C C T C C C C
16 chr16_51170306 0 51170306 G G T T T T T T T T T T T T T T T T G G
16 chr16_51171008 0 51171008 A A A A A A A A G G G G A A A A A A A A
16 chr16_51171327 0 51171327 T T T T T T T T C T T T T T T T T T T T
16 chr16_51173713 0 51173713 A A A A A A A A A A A A A A A G A A A A
16 chr16_51174643 0 51174643 C C C C C C C C C C C C G G G G G G C C
16 chr16_51180859 0 51180859 G G G G G G G G A A A A G G G G G G G G
16 chr16_51187777 0 51187777 C C C C C C C C C C C C C T C C C C C C
16 chr16_51202058 0 51202058 C C C C C C C C C C C C G G C C C C C C
16 chr16_51208416 0 51208416 G G A A A A G G G G G G G G G G G G G G
16 chr16_51217576 0 51217576 A A A A A A A A A A A A A A A A T T A A
16 chr16_51222896 0 51222896 T T T T T T T T C T T T T T T T T T T T
16 chr16_51227039 0 51227039 G G G G G G G G A G A G G G G G G G G G
16 chr16_51231105 0 51231105 G G G G G G G G A G G G G G G G G G G G
16 chr16_51237850 0 51237850 A A G G G G A A A A A A A A A A A A A A
16 chr16_51241237 0 51241237 T T T T T T C T T T T T T T T T T T T T
16 chr16_51242322 0 51242322 C C C C C C C C T T T T C C C C C C C C
16 chr16_51249226 0 51249226 T T T T T T T T G G G G T T T T T T T T
16 chr16_51261559 0 51261559 C C C C C C C C C C C C C T C C C T C C
16 chr16_51261794 0 51261794 C C C C C T C C C C C C C C C C C C C C
16 chr16_51265848 0 51265848 G G G G G G G G G G G G G G A A G G G G
16 chr16_51269217 0 51269217 T T T T T T T T C C C C T T T T T T T T
16 chr16_51274887 0 51274887 A T T T T T T T T T T T T T T T T T T T
16 chr16_51275379 0 51275379 C C C C C C C C C C C C G G G G G G C C
16 chr16_51279287 0 51279287 G G G G G G C C G G G G G G G G G G G G
16 chr16_51282169 0 51282169 A A A A A A A A A A A A A A A A G G A A
16 chr16_51288813 0 51288813 A G G G G G A A G G G G G G G G G G G G
16 chr16_51289767 0 51289767 C C C C C C C C C C C C C C G G C C C C
16 chr16_51290624 0 51290624 C C C C C C C C C C C C C C C C G G C C
16 chr16_51293749 0 51293749 A A A A A A A A A A A A A A G G A A A A
16 chr16_51298487 0 51298487 G G G G G G G G A A A A G G G G G G G G
16 chr16_51303767 0 51303767 T T T T T T T T T T T T C T T T T T T T
16 chr16_51307094 0 51307094 C C C C C C C C T T T T C C C C C C C C
16 chr16_51314906 0 51314906 A A A A A A A A A A A A A G A A A A A A
16 chr16_51318908 0 51318908 C G C C C C C C C C C C C C C C C C G G
16 chr16_51320766 0 51320766 T T T T T T T T G G G G T T T T T T T T
16 chr16_51320957 0 51320957 C C C C C C C C C C C C A C C C C C C C
16 chr16_51323868 0 51323868 A A A A A A A A G G G G A A A A A A A A
16 chr16_51342340 0 51342340 G G G G G G G G G G G G A G G G G G G G
16 chr16_51348460 0 51348460 T T C C C C T T T T T T T T T T T T T T
16 chr16_51363541 0 51363541 T T T T T T T T C C C C T T T T T T T T
16 chr16_51365431 0 51365431 A A A A A A A A C C C C A A A A A A A A
16 chr16_51366203 0 51366203 T T T T T T T T T T T T T T C C T T T T
16 chr16_51368666 0 51368666 T T T T T T T T C C C C T T T T T T T T
16 chr16_51375018 0 51375018 C C C C C C C C C C C C C C T T C C C C
16 chr16_51379012 0 51379012 G G G G C G G G G G G G G G G G G G G G
16 chr16_51401212 0 51401212 A A A A A A A A A A A A A A T T A A A A
16 chr16_51408475 0 51408475 G G G G G G G G A A A A G G G G G G G G
16 chr16_51411532 0 51411532 C C C C C C G G C C C C C C C C C C C C
16 chr16_51419768 0 51419768 G G G G G G G G G G G G G G T T G G G G
16 chr16_51420218 0 51420218 G G G G G G G G G G G G G G G G A A G G
16 chr16_51433633 0 51433633 C C C C C T C C C T C C C C C C C C C C
16 chr16_51442723 0 51442723 A A A A A A A A C C C C A A A A A A A A
16 chr16_51451506 0 51451506 T T T T T T T T C C C C T T T T T T T T
16 chr16_51466979 0 51466979 C C C C C C C C T T T T C C C C C C C C
16 chr16_51471502 0 51471502 G G G G G G G G G G G G G G G G A A G G
16 chr16_51485541 0 51485541 T T T T T T T T C C C C T T T T T T T T
16 chr16_51497067 0 51497067 A A A A A A A A A A A A A G A A A A A A
16 chr16_51500956 0 51500956 A A G G G G G G G G G G G G G G G G G G
16 chr16_51503859 0 51503859 A A A A A A A A T T T T A A A A A A A A
16 chr16_51505511 0 51505511 C C C C C C T T C C C C C C C C C C C C
16 chr16_51522482 0 51522482 A A A A A A A A A C A C A A A A A A A A
16 chr16_51526204 0 51526204 C C C C C C C C G G G G C C C C C C C C
16 chr16_51529136 0 51529136 G G G G G G G G G G G G A G G G G G G G
16 chr16_51533152 0 51533152 G G G G G G A A G G G G G G G G G G A A
16 chr16_51537790 0 51537790 A A A A A A A C A A A A A A A A A A A A
16 chr16_51539552 0 51539552 G G G G G G T T T T T T T T T T T T T T
16 chr16_51541501 0 51541501 T T T T T T T T C T T T T T T T T T T T
16 chr16_51546602 0 51546602 C C C C C C C C T T T T C C C C C C C C
16 chr16_51548481 0 51548481 A A A A A A A A G G G G A A A A A A A A
16 chr16_51550023 0 51550023 A A A A A G A A A A A A A A A A A A A A
16 chr16_51552702 0 51552702 C C C C C C C C C C C C A C C C C C C C
16 chr16_51557384 0 51557384 A A A A A A A A A G A G A A A A A A A A
16 chr16_51565777 0 51565777 C C C C C C C C A C A C C C C C C C C C
16 chr16_51567404 0 51567404 T T T T T T T T T T T T C T T T T T T T
16 chr16_51568264 0 51568264 G G A A A A G G A A A A G G G G A A G G
16 chr16_51570669 0 51570669 A A A A A A A A A A A A A A A A G G A A
16 chr16_51576404 0 51576404 C C C C C C C C C C C C C T C C C C C C
16 chr16_51589596 0 51589596 T T T T T T T T T T T T G T T T T T T T
16 chr16_51596517 0 51596517 C C C C C C C C C C C C C C C C T T C C
16 chr16_51603232 0 51603232 A A A A A A A A G G G G A A A A A A A A
16 chr16_51605873 0 51605873 C T C C C C C C C C C C C C C C C C C C
16 chr16_51631032 0 51631032 T T T T T T T T C T C C T T T T T T T T
16 chr16_51633808 0 51633808 G G G G G G G G G G G G G G G G A G G G
16 chr16_51635147 0 51635147 C C C C C C C C C C C T C C C C C C C C
16 chr16_51639234 0 51639234 C C C C C C C C G G G G C C C C C C C C
16 chr16_51639578 0 51639578 C C C C C C C C C C C C C C C C C T C C
16 chr16_51660323 0 51660323 T T C C T T T T T T T T T T T T T T T T
16 chr16_51663931 0 51663931 C C C C C C C C C C C C C C C C T T C C
16 chr16_51673125 0 51673125 C C C C C C C C C C C C C C C C T T C C
16 chr16_51688720 0 51688720 C C C C C C C C C G C C C C C C C C C C
16 chr16_51705868 0 51705868 A A A A A A A A A A A A A A A A A T A A
16 chr16_51709548 0 51709548 C C C C C T C C C C C C C C C C C C C C
16 chr16_51715543 0 51715543 G G G G G G G G T T T T G G G G G G G G
16 chr16_51720072 0 51720072 A A A A A A A A G G G G A A A A A A A A
16 chr16_51721401 0 51721401 T T T T T T T T G G G G T T T T T T T T
16 chr16_51722644 0 51722644 T T T T T T A T T T T T T T T T T T T T
16 chr16_51724121 0 51724121 T T T T T T T T T T C T T T T T T T T T
16 chr16_51728852 0 51728852 A G G G G G G G G G G G G G G G G G G G
16 chr16_51731914 0 51731914 C C C C C C C C C G C C C C C C C C C C
16 chr16_51733418 0 51733418 G G G G G G G G G T G G G G G G G G G G
16 chr16_51734295 0 51734295 A A G G A A A A A A A A A A A A A A A A
16 chr16_51741728 0 51741728 C C C C C C C C A A A A C C C C C C C C
16 chr16_51751752 0 51751752 C C T T T T C C T T T T T T T T T T C C
16 chr16_51754372 0 51754372 C C C C C C C C G G G G C C C C C C C C
16 chr16_51754499 0 51754499 C C C C C C C C G G G G C C C C C C C C
16 chr16_51756121 0 51756121 G G G G G G G G G G G G C G G G G G G G
16 chr16_51777502 0 51777502 T T T T T T T T T T T T C T T T T T T T
16 chr16_51782255 0 51782255 G G G G G G G T G G G G G G G G G G G G
16 chr16_51791640 0 51791640 C C C C C T C C C C C C C C C C C C C C
16 chr16_51806607 0 51806607 C C C C C C T T C C C C C C C C C C C C
16 chr16_51807224 0 51807224 G G A A A A G G A A A A A A A A A A G G
16 chr16_51808176 0 51808176 G G A A A A G G G G G G G G G G G G G G
16 chr16_51808597 0 51808597 C C C C C C C C T T T T C C C C C C C C
16 chr16_51817925 0 51817925 C C C C C C C C T T T T C C C C C C C C
16 chr16_51818597 0 51818597 C C C C C C A A C C C C C C C C C C A A
16 chr16_51820442 0 51820442 G G T T G T G G G G G G G G G G G G G G
16 chr16_51822049 0 51822049 A A A A A A G G A A A A A A A A A A A A
16 chr16_51829081 0 51829081 G G G G A G G G G G G G G G G G G G G G
16 chr16_51833907 0 51833907 C C C C C T C C C C C C C C C T C C C C
16 chr16_51834310 0 51834310 C C C C C C C C C T C C C C C C C C C C
16 chr16_51841904 0 51841904 A A A A A A A A A A A A A C A A A A A A
16 chr16_51849215 0 51849215 C C C C C C C C A A A A C C C C C C C C
16 chr16_51850070 0 51850070 T T T T T T T T C T T T T T T T T T T T
16 chr16_51855254 0 51855254 C C C C C C C C C C C C A A C C C C C C
16 chr16_51859774 0 51859774 C C C C C C C C T T T T C C C C C C C C
16 chr16_51866637 0 51866637 C C C C C C C C C C C T C C C C C C C C
16 chr16_51873920 0 51873920 C C C C C C C C C C C C C C C C C T C C
16 chr16_51875698 0 51875698 T T T T T T T T C T C C T T T T T T T T
16 chr16_51887547 0 51887547 C C C C C C C C C C C C C T C C C C C C
16 chr16_51896799 0 51896799 G G G G G G G G A A G G G G G G G G G G
16 chr16_51898359 0 51898359 G G A A A G G G G G G G A A A A A A G G
16 chr16_51902964 0 51902964 G G G G G G G G G G G G G G G G A A G G
16 chr16_51904424 0 51904424 G G G G A G G G G G G G G G G G G G G G
16 chr16_51904542 0 51904542 G G A A A G G G G G G G G G G G G G G G
16 chr16_51908971 0 51908971 G G A A A A G G A A A A A A A A A A G G
16 chr16_51909554 0 51909554 T T T T T T T T G G G G T T T T T T T T
16 chr16_51910227 0 51910227 C C G G G G G G G G G G G G G G G G C C
16 chr16_51925586 0 51925586 C C C C C C C C C C C C C T C C C C C C
16 chr16_51926067 0 51926067 G G T T T T T T T T T T T T T T T T G G
16 chr16_51927844 0 51927844 C C T T C T C C C C C C C C C C C C C C
16 chr16_51932048 0 51932048 G G G G G G G G A A A A G G G G G G G G
16 chr16_51932788 0 51932788 T T T T T T C T T T T T T T T T T T T T
16 chr16_51936156 0 51936156 C C C C C T C C C C C C C C C C C C C C
16 chr16_51939507 0 51939507 T T T T T T T T C C C C T T T T T T T T
16 chr16_51941718 0 51941718 A A A A A A A A A A A A A A A A A C A A
16 chr16_51962027 0 51962027 C C C C C C C C T T T T C C C C C C C C
16 chr16_51962224 0 51962224 G G G G G G G G G G G G A G G G G G G G
16 chr16_51990928 0 51990928 T T T T T T T T C C C C T T T T T T T T
16 chr16_51991074 0 51991074 C C C C C C C C C C C C C C T T C C C C
16 chr16_51991798 0 51991798 C C C C C C C C C C C C C C C C T T C C
16 chr16_51994292 0 51994292 T T T T A T T T T T T T T T T T T T T T
16 chr16_51998175 0 51998175 T T T T T T T T C C C C C C C C C C T T
16 chr16_51999058 0 51999058 C C C C C C C C C C C C C T C C C C C C
16 chr16_52002057 0 52002057 C C C C C C C C C C C C C C C C A A C C
16 chr16_52002602 0 52002602 G G G G G G G G A G G G G G G G G G G G
16 chr16_52005827 0 52005827 A A A A A A A A A C A A A A A A A A A A
16 chr16_52009473 0 52009473 T T T T T T T T G T T T T T T T T T T T
16 chr16_52009516 0 52009516 T T T T T T T T T T T T T T G G T T T T
16 chr16_52015235 0 52015235 A A A A A A A A A A A A A A A G A A A A
16 chr16_52019405 0 52019405 A A A A A A A A A A A A G G A A A A A A
16 chr16_52030914 0 52030914 C C T T T T C C C C C C C C C C C C C C
16 chr16_52033316 0 52033316 G G G G G G G G G G G G G G G T G G G G
16 chr16_52039603 0 52039603 A A A A A A A A A A A A A G A A A A A A
16 chr16_52044688 0 52044688 C C C C C C C C C C C C C C C T C C C C
16 chr16_52044862 0 52044862 C C C C C C C C C C C C C T C C C C C C
16 chr16_52045753 0 52045753 C C C C C C C C T T T T C C C C C C C C
16 chr16_52046721 0 52046721 T T T T T T T T T T T T T T T T G G T T
16 chr16_52047407 0 52047407 G G A A A G G G G G G G G G G G G G G G
16 chr16_52049311 0 52049311 A A A A A A A A C C C C A A A A A A A A
16 chr16_52051091 0 52051091 G G A A A G G G G G G G G G G G G G G G
16 chr16_52051315 0 52051315 T T T T C C T T T T T T T T T T T T T T
16 chr16_52057321 0 52057321 A A A A A A A A G G G G A A A A A A A A
16 chr16_52061166 0 52061166 C C C C C C C C C C C C T T C C C C C C
16 chr16_52063293 0 52063293 T T T T T T T T T T T T T T T T C C T T
16 chr16_52071313 0 52071313 C C C C C C C C C C C C C C T T C C C C
16 chr16_52073516 0 52073516 T T T T T T T T T T T T T T G G T T T T
16 chr16_52078582 0 52078582 G G G G G G A G G G G G G G G G G G A A
16 chr16_52079101 0 52079101 C C C C C C C C C C C C C C C C A A C C
16 chr16_52085874 0 52085874 C C C C C C C C C C C C C C C T C C C C
16 chr16_52093200 0 52093200 T T T T T T T T T T T T T T G T T T T T
16 chr16_52100051 0 52100051 C C C C C T C C C C C C C C C C C C C C
16 chr16_52107293 0 52107293 C C C C C C C C A C C C C C C C C C C C
16 chr16_52114115 0 52114115 C C T T C T C C C C C C C C C C C C C C
16 chr16_52115768 0 52115768 G G G G G G C G G G G G G G G G G G G G
16 chr16_52117114 0 52117114 T T T T T T T T G G G G T T T T T T T T
16 chr16_52121093 0 52121093 C C C C C C C C C T C C C C C C C C C C
16 chr16_52122623 0 52122623 A A A A A G A A A A A A A A A A A A A A
16 chr16_52123946 0 52123946 C C T T C T C C C C C C C C C C C C C C
16 chr16_52128253 0 52128253 T T T T T T T T G T T T T T T T T T T T
16 chr16_52132032 0 52132032 C C C C C C C C C C C C C C C C C G C C
16 chr16_52137022 0 52137022 C C C C C C C T C C C C C C C C C C C C
16 chr16_52138603 0 52138603 T T T T T T T T T T T T T T G G T T T T
16 chr16_52147422 0 52147422 A T A A A A A A A A A A A A A A A A A A
16 chr16_52148904 0 52148904 G G G G G G G G G G G G G G A A G G G G
16 chr16_52148973 0 52148973 C C C C C C C C C C C C C C G G C C C C
16 chr16_52159765 0 52159765 G G G G G G G G G G G G A G G G G G G G
16 chr16_52160009 0 52160009 A A G G G G A A G G G G A A A A A A A A
16 chr16_52160544 0 52160544 A A A A A A A A C C C C A A A A A A A A
16 chr16_52174544 0 52174544 T T T T T T T T A A A A T T T T T T T T
16 chr16_52179689 0 52179689 A A A A A A A A A A A A A A A A C C A A
16 chr16_52180590 0 52180590 G G G G G G G G G G G G G G G G A A G G
16 chr16_52181886 0 52181886 G G G G G G G G G G C G G G G G G G G G
16 chr16_52182541 0 52182541 A G G G G G G G G G G G G G G G G G G G
16 chr16_52184427 0 52184427 G G G G G G G G G G A G G G G G G G G G
16 chr16_52186580 0 52186580 C C T T C T C C C C C C C C C C C C C C
16 chr16_52189069 0 52189069 C C T T C T C C C C C C C C C C C C C C
16 chr16_52197733 0 52197733 T T T T T T T T T T T T T T T T A A T T
16 chr16_52199123 0 52199123 C C C C C C C C T T T T C C C C C C C C
16 chr16_52208050 0 52208050 C C C C C C C C T T T T C C C C C C C C
16 chr16_52216683 0 52216683 A A A A A A A A G G G G A A A A A A A A
16 chr16_52230674 0 52230674 T T T T T T T T T T T T C C T T T T T T
16 chr16_52232597 0 52232597 A A A A A A A A G G G G A A A A A A A A
16 chr16_52234516 0 52234516 G G G G G G G G A A A A G G G G G G G G
16 chr16_52237555 0 52237555 G G G G G G G G A A A A G G G G G G G G
16 chr16_52253723 0 52253723 G G G G G G G G G G G G C G G G G G G G
16 chr16_52254674 0 52254674 G G G G G G G G G G G G A G G G G G G G
16 chr16_52255666 0 52255666 A G G G G G A G G G G G G G G G G G A A
16 chr16_52267369 0 52267369 G T G G G G G G G G G G G G G G G G G G
16 chr16_52273643 0 52273643 T T C C C C T T C C C C C C C C C C T T
16 chr16_52278123 0 52278123 G G G G G G G G A A A A G G G G G G G G
16 chr16_52282245 0 52282245 C T C C C C T T C C C C C C C C C C T T
16 chr16_52291360 0 52291360 C T T T T T T T T T T T T T T T T T T T
16 chr16_52293328 0 52293328 T T T T T T T T T T T T C T T T T T T T
16 chr16_52294273 0 52294273 C C C G C G C C C C C C C C C C C C C C
16 chr16_52296539 0 52296539 G G T T G T G G G G G G G G G G G G G G
16 chr16_52300263 0 52300263 C T C C C C C C C C C C C C C C C C T T
16 chr16_52305144 0 52305144 G G G G G G G G A A A A G G G G G G G G
16 chr16_52306012 0 52306012 C C C C C T C C C C C C C C C C C C C C
16 chr16_52310150 0 52310150 T T T T T T T T G G G G T T T T T T T T
16 chr16_52312761 0 52312761 A G A A A A A A A A A A A A A A A A A A
16 chr16_52316027 0 52316027 A A A A A A A A G G G G A A A A A A A A
16 chr16_52316211 0 52316211 C C C C C C C C C T C C C C C C C C C C
16 chr16_52330890 0 52330890 G G G T G G G G G G G G G G G G G G G G
16 chr16_52332445 0 52332445 G G G G G G G G A A A A G G G G G G G G
16 chr16_52332677 0 52332677 G G G G G G G G A A A A G G G G G G G G
16 chr16_52336799 0 52336799 C C C C C C C C G G G G C C C C C C C C
16 chr16_52338178 0 52338178 A A A A A A A A A A A A A G A A A A A A
16 chr16_52345766 0 52345766 C C C C C C C C G G G G C C C C C C C C
16 chr16_52348421 0 52348421 A G G G G G G G A A A A G G G G G G G G
16 chr16_52351252 0 52351252 A A A A A T A A A A A A A A A A A A A A
16 chr16_52354529 0 52354529 C C C C C C C C A A A A C C C C C C C C
16 chr16_52354621 0 52354621 T T T T C T T T T T T T T T T T T T T T
16 chr16_52359566 0 52359566 A A A G A A A A A A A A A A A A A A A A
16 chr16_52360698 0 52360698 G G G G G G A A A G A G G G G G G G G G
16 chr16_52361377 0 52361377 A A A A A A A A A A A A T T A A A A A A
16 chr16_52362574 0 52362574 T T T T T T T T T T T T C T T T T T T T
16 chr16_52366412 0 52366412 C C C C C C C C C C C C C C T T C C C C
16 chr16_52373928 0 52373928 G G G G A G G G G G G G G G G G G G G G
16 chr16_52374237 0 52374237 G G G G G G G G G G G G G G G G A G G G
16 chr16_52374589 0 52374589 C C C C C C T T C C C C C C C C C C C C
16 chr16_52376475 0 52376475 G G G G G G G G C C C C G G G G G G G G
16 chr16_52377577 0 52377577 A A A A A A A A A A A A A A A A A G A A
16 chr16_52379377 0 52379377 A A G G G G A A G G G G G G G G G G A A
16 chr16_52380371 0 52380371 A A C C C C A A C C C C C C C C C C A A
16 chr16_52427138 0 52427138 T T T T T T T T C C C C T T T T T T T T
16 chr16_52431986 0 52431986 G G G G G G G G T T T T G G G G G G G G
16 chr16_52451923 0 52451923 C C C C C C C C C C C C C C G G C C C C
16 chr16_52455635 0 52455635 G G G G G G G G G G G G G G T T G G G G
16 chr16_52488887 0 52488887 A A A A A A A A G G G G A A A A A A A A
16 chr16_52510430 0 52510430 T T T T G T T T T T T T T T T T T T T T
16 chr16_52514915 0 52514915 G G G G G G G G G G G G G G A A G G G G
16 chr16_52517795 0 52517795 C C C C C C C C C C C C A C C C C C C C
16 chr16_52519170 0 52519170 A A A A A A C C A A A A A A A A A A A A
16 chr16_52520655 0 52520655 C C C C C C C C C T C C C C C C C C C C
16 chr16_52525733 0 52525733 C C C C C C C C A C C C C C C C C C C C
16 chr16_52525956 0 52525956 A A A A A A A A A A A G A A A A A A A A
16 chr16_52526960 0 52526960 A A A A A A A A G G G G A A A A A A A A
16 chr16_52536241 0 52536241 C C C C C C C C C C C C C T C C C C C C
16 chr16_52537921 0 52537921 A A A A A A A A C C C C A A A A A A A A
16 chr16_52543706 0 52543706 T T C C C T T T T T T T T T T T T T T T
16 chr16_52546640 0 52546640 G G G G G G G G G G G G G G G G C G G G
16 chr16_52548623 0 52548623 T T C C C C T T C C C C C C C C C C T T
16 chr16_52561987 0 52561987 C C C C C C C C T T T T C C C C C C C C
16 chr16_52572848 0 52572848 T T C C C T T T T T T T T T T T T T T T
16 chr16_52574954 0 52574954 G G G G G G G G G G G G G G G G C C G G
16 chr16_52577562 0 52577562 G G G G G G G G C C C C G G G G G G G G
16 chr16_52577573 0 52577573 C C T T C C C C C C C C C C C C C C C C
16 chr16_52584879 0 52584879 G G A A A A G G G G G G G G G G G G G G
16 chr16_52585384 0 52585384 C C C C C C C C C C C C C C C C C T C C
16 chr16_52585931 0 52585931 T T T T T T C C T T T T T T T T T T T T
16 chr16_52589991 0 52589991 C C C C C T C C C C C C C C C C C C C C
16 chr16_52592077 0 52592077 A G G G G G G G G G G G G G G G G G G G
16 chr16_52592170 0 52592170 T T C T T T T T T T T T T T T T T T T T
16 chr16_52597612 0 52597612 A A A A A A A A G G G G A A A A A A A A
16 chr16_52598016 0 52598016 C C C C C C C C C C C C C G C C C C C C
16 chr16_52599623 0 52599623 A G G G G G G G G G G G G G G G G G A A
16 chr16_52600767 0 52600767 T T T T T T T T C C C C T T T T T T T T
16 chr16_52601961 0 52601961 A G G G G G G G G G G G G G G G G G A A
16 chr16_52604575 0 52604575 C C C C C C C C C C C C T T C C C C C C
16 chr16_52608950 0 52608950 T T T T T T T T G G G G T T T T T T T T
16 chr16_52609912 0 52609912 C C C C C C C C T T T T C C C C C C C C
16 chr16_52611127 0 52611127 A A A A A A G G A A A A A A A A A A A A
16 chr16_52621058 0 52621058 T T T T T T T T C T C T T T T T T T T T
16 chr16_52628101 0 52628101 G G G G G G G G G G G G C C C G C G G G
16 chr16_52632593 0 52632593 T T G G G G G G G G G G G G G G G G T T
16 chr16_52637010 0 52637010 T T T T T T T T T T C T T T T T T T T T
16 chr16_52643615 0 52643615 A A C C C C A A A A A A A A A A A A A A
16 chr16_52643648 0 52643648 T T T T T T T T C C C C T T T T T T T T
16 chr16_52645313 0 52645313 G G G G G G G G A A A A G G G G G G G G
16 chr16_52647333 0 52647333 G G G G G G G G A A A A G G G G G G G G
16 chr16_52648279 0 52648279 C C C C C C C C C C C C C C C C A A C C
16 chr16_52649595 0 52649595 A A A A A A A A G G G G A A A A A A A A
16 chr16_52663152 0 52663152 A A A A A A A A G G G G A A A A A A A A
16 chr16_52665369 0 52665369 G G G G G G G G A A A A G G G G G G G G
16 chr16_52668631 0 52668631 A A A A A A G G A A A A A A A A A A A A
16 chr16_52678873 0 52678873 T T T T T T T T T T T T T T C C T T T T
16 chr16_52681779 0 52681779 G G G G G G G G G G G G A A A A A A G G
16 chr16_52687786 0 52687786 A A A A A A A A A A A A A G A A A A A A
16 chr16_52690786 0 52690786 C C C C C T C C C C C C C C C C C C C C
16 chr16_52702191 0 52702191 G G G G G G G G G G G G A G G G G G G G
16 chr16_52708006 0 52708006 A A A A A A A A G G G G G G G G G G A A
16 chr16_52710448 0 52710448 C C C C C C C C G G G G C C C C C C C C
16 chr16_52712133 0 52712133 A A A A A A A C A A A A A A A A A A A A
16 chr16_52712451 0 52712451 T T T T T T T T C T C T T T T T T T T T
16 chr16_52714505 0 52714505 A A A A A A A A A A A A A G A A A A A A
16 chr16_52716619 0 52716619 C C C C C C C C T T T T C C C C C C C C
16 chr16_52718955 0 52718955 G G C C C C C C C C C C C C C C C C G G
16 chr16_52726989 0 52726989 C C C C C C C C C C C C T T T T T T C C
16 chr16_52728120 0 52728120 C C C C C C C C C T C C C C C C C C C C
16 chr16_52730559 0 52730559 A A A A A A A A A C A C A A A A A A A A
16 chr16_52732410 0 52732410 A A A A A A A A G G G G G G G G G G A A
16 chr16_52732418 0 52732418 C C C C C C T T C C C C C C C C C C C C
16 chr16_52733008 0 52733008 C C C C C C C C C C C C C T C C C C C C
16 chr16_52737785 0 52737785 C C C C C C C C C C C C C C C C T T C C
16 chr16_52738745 0 52738745 C C C C C C C C C C C C C C C C C G C C
16 chr16_52738830 0 52738830 A A G G G G A A G G G G A A A A A A A A
16 chr16_52746499 0 52746499 A A A A A A A A A A A A A A A A A G A A
16 chr16_52750765 0 52750765 G G G G G G G G A A A A G G G G G G G G
16 chr16_52750993 0 52750993 C C C C C T C C C C C C C C C C C C C C
16 chr16_52751604 0 52751604 C C C C C C C C C C C C C T C C C C C C
16 chr16_52753268 0 52753268 G G G G G G G G G G G G G G G G A A G G
16 chr16_52756909 0 52756909 C C C C C T C C C C C C C C C C C C C C
16 chr16_52756991 0 52756991 G G G G G G G G G G G G G G C G G G G G
16 chr16_52757347 0 52757347 T T T T T T T T C C C C T T T T T T T T
16 chr16_52757481 0 52757481 G G G G G G G G G G G G G G A A G G G G
16 chr16_52760800 0 52760800 G G G G G G G G C C C C G G G G G G G G
16 chr16_52761630 0 52761630 C C C C C T C C C C C C C C C C C C C C
16 chr16_52764351 0 52764351 G G G G C G G G G G G G C C C C C C G G
16 chr16_52764550 0 52764550 T T T T T T T T C C C C T T T T T T T T
16 chr16_52776537 0 52776537 A G G G G G G G G G G G G G G G G G A A
16 chr16_52780020 0 52780020 C C C C C C T T C C C C C C C C C C C C
16 chr16_52782623 0 52782623 G G G G G G G G G G G G A A A A A A G G
16 chr16_52782938 0 52782938 G G G G G G G G A G A G G G G G G G G G
16 chr16_52784499 0 52784499 G T G G G G G G G G G G G G G G G G G G
16 chr16_52788346 0 52788346 T T T T T T T T T T T T C T T T C C T T
16 chr16_52792192 0 52792192 C C T T C T C C C C C C T T C C T T C C
16 chr16_52795732 0 52795732 G T G G G G G G G G G G G G G G G G G G
16 chr16_52802751 0 52802751 A A A A A A A A A A A A A A G G A A A A
16 chr16_52806477 0 52806477 G G G G G G G G G G G G A G G G G G G G
16 chr16_52813078 0 52813078 G G G G G G G G G G G G A G G G G G G G
16 chr16_52817229 0 52817229 A A A A A A A A G G G G A A A A A A A A
16 chr16_52819834 0 52819834 A A A A A A A A G G G G A A A A A A A A
16 chr16_52828829 0 52828829 C C C C C C T T C C C C C C C C C C T T
16 chr16_52830299 0 52830299 C C C C C C C C C C C C C C T T C C C C
16 chr16_52833553 0 52833553 C C C C C C C C C C C C C C C C G G C C
16 chr16_52834453 0 52834453 C C C C C T C C C C C C C C C C C C C C
16 chr16_52835499 0 52835499 C C C C C C C C C C C C C T C C C C C C
16 chr16_52845472 0 52845472 T T T T T T T T G G G G T T T T T T T T
16 chr16_52848132 0 52848132 C C T T T T C T T T T T T T T T T T T T
16 chr16_52849743 0 52849743 A A A A A A A A A A A A T T A A A A A A
16 chr16_52851158 0 52851158 C C G G G G C C C C C C C C C C C C C C
16 chr16_52852542 0 52852542 G G A A A G G G G G G G G G G G G G A A
16 chr16_52853046 0 52853046 C C C C C C C C C C C C C C T T C C C C
16 chr16_52859196 0 52859196 G G G G G G A G G G G G G G G G G G G G
16 chr16_52864992 0 52864992 C C C C C C C C A A A A C C C C C C C C
16 chr16_52867335 0 52867335 T T T T T T T T T T C T T T T T T T T T
16 chr16_52875672 0 52875672 T T T T C T T T T T T T T T T T T T T T
16 chr16_52880876 0 52880876 C C T T C C C C C C C C C C C C C C C C
16 chr16_52884619 0 52884619 T T T T T T T T T T C T T T T T T T T T
16 chr16_52890607 0 52890607 C C C C C T C C C C C C C C C C C C C C
16 chr16_52890909 0 52890909 C C C C C C C C C C C C C C C C T T C C
16 chr16_52893314 0 52893314 C C C C C C C C C C C C C C C C C T C C
16 chr16_52896005 0 52896005 A A A A A A A A A A A G A A A A A A A A
16 chr16_52897599 0 52897599 C C C C T T C C C C C C C C C C C C C C
16 chr16_52898592 0 52898592 G G A G G G G G G G G G G G G G G G G G
16 chr16_52900562 0 52900562 C C C C C C C C G G C G C C C C C C C C
16 chr16_52902896 0 52902896 A A A A A A A A T T T T A A A A A A A A
16 chr16_52904912 0 52904912 T T C T T T T T T T T T T T T T T T T T
16 chr16_52911646 0 52911646 G G G G G G G G G G G G G G A G G G G G
16 chr16_52912739 0 52912739 G G G G G G G G G G A A G G G G G G G G
16 chr16_52935784 0 52935784 A A A A A G A A A A A A A A A A A A A A
16 chr16_52941380 0 52941380 T T T T T T T T T T T T C T T T T T T T
16 chr16_52941911 0 52941911 G G C C C C C C C C C C C C C C C C C C
16 chr16_52946836 0 52946836 A A A A A A A A A A A A A A G G A A A A
16 chr16_52947956 0 52947956 G G G G G G G G G G G G A G G G G G G G
16 chr16_52948034 0 52948034 G G G G G G G G G G G G A G G G G G G G
16 chr16_52948068 0 52948068 A A A A A A A A A G A G A A A A A A A A
16 chr16_52953431 0 52953431 A A A A A A A A T T T T A A A A A A A A
16 chr16_52953441 0 52953441 C C C C C C C C C C C C C C C C C T C C
16 chr16_52961635 0 52961635 C C G G G G C C C C C C G G G G G G C C
16 chr16_52964046 0 52964046 G G G G G G G G G G G G A A G G G G G G
16 chr16_52970159 0 52970159 G G G G G G G G G G G G G T G G G G G G
16 chr16_52975672 0 52975672 T T T T T T T T A T T T T T T T T T T T
16 chr16_52985033 0 52985033 A A A A A A A A G G G G A A A A A A A A
16 chr16_52990711 0 52990711 C T C C C C C T C C C C C C C C C C T T
16 chr16_52991102 0 52991102 G G G G G G G G G G G G G G A G G G G G
16 chr16_52991110 0 52991110 T T T T T T T T C C C C T T C T T T T T
16 chr16_52998093 0 52998093 A A A A A A A A A G G G A A A A A A A A
16 chr16_53001418 0 53001418 G G G G G G G G G G G G G G G G C C G G
16 chr16_53003503 0 53003503 A A A A A G A A A A A A A A A A A A A A
16 chr16_53004214 0 53004214 T T T T T T T T G G G G T T T T T T T T
16 chr16_53007766 0 53007766 A A A A A A A A A A A A A A G G A A A A
16 chr16_53007857 0 53007857 A A A A A A A T A A A A A A A A A A A A
16 chr16_53014819 0 53014819 A A A A A A A A A A A A A C A A A A A A
16 chr16_53016679 0 53016679 G G G G G G G G A G G G G G G G G G G G
16 chr16_53017327 0 53017327 C C C C C C C C C C C C C C C C C T C C
16 chr16_53020805 0 53020805 A A C C C C A A A A A A A A A A A A A A
16 chr16_53021374 0 53021374 A A A A A A A A G G G G A A A A A A A A
16 chr16_53023931 0 53023931 C C C C C C C C T T T T C C C C C C C C
16 chr16_53026147 0 53026147 C C C C C C C C C C C C C C C C T T C C
16 chr16_53032352 0 53032352 T T T T T T T T T T C T T T T T T T T T
16 chr16_53041203 0 53041203 G G G G G G G G G G G G G G C C G G G G
16 chr16_53041772 0 53041772 C C T T C C C C C C C C C C C C C C C C
16 chr16_53046545 0 53046545 A A G G A A A A A A A G A A A A A A A A
16 chr16_53049735 0 53049735 G G G G G G A G G G G G A G G G G G G G
16 chr16_53051309 0 53051309 A A A A A A A A A A A A A G A A A A A A
16 chr16_53053194 0 53053194 A A G G G G A G G G G G G G G G G G A A
16 chr16_53055458 0 53055458 C C T T T T T T T T T T T T T T T T T T
16 chr16_53058291 0 53058291 C C C C C C C C C C C C C C C C C T C C
16 chr16_53064533 0 53064533 T T C C C T T T T T T T T T T T T T T T
16 chr16_53064902 0 53064902 A A A A A A A A A T A T A A A A A A A A
16 chr16_53065395 0 53065395 T T C C C C T T T T T T T T T T T T T T
16 chr16_53071955 0 53071955 A A A A A A A A C C C C C C C C C C A A
16 chr16_53095357 0 53095357 T T T T T T T T T T T T T T A T T T T T
16 chr16_53097805 0 53097805 G G G G G G G G G G A G G G G G G G G G
16 chr16_53102719 0 53102719 C C C C A C C C C C C C C C C C C C C C
16 chr16_53103044 0 53103044 G G A A G G G G G G G G G G G G G G G G
16 chr16_53103868 0 53103868 C C C C C C C C C C C C C C C C A A C C
16 chr16_53106238 0 53106238 G G G G G G G G G G G G G G C G G G G G
16 chr16_53115960 0 53115960 T T T T T T T T T T T T C T T T T T T T
16 chr16_53130969 0 53130969 T T T T T T T T C T T T T T T T T T T T
16 chr16_53134035 0 53134035 T T T T T T T T T T T T T T C C T T T T
16 chr16_53142399 0 53142399 C C C C C C C T C C C C C C C C C C C C
16 chr16_53144003 0 53144003 A A A A A A A A G G G G A A A A A A A A
16 chr16_53150016 0 53150016 C C C T C C C C C C C C C C C C C C C C
16 chr16_53150855 0 53150855 C T C C C C C C C C C C C C C C C C C C
16 chr16_53156390 0 53156390 C C C C C C C C T T T T C C C C C C C C
16 chr16_53156617 0 53156617 C C C C C C C C G G C G C C C C C C C C
16 chr16_53159890 0 53159890 A A A A A A A A A A A A A A A A C C A A
16 chr16_53164289 0 53164289 T T T T T T T T A T T T T T T T T T T T
16 chr16_53164890 0 53164890 T T T T T T T T C T C C T T T T T T T T
16 chr16_53175307 0 53175307 A A A A A C A A A A A A A A A A A A A A
16 chr16_53177362 0 53177362 A A A A A A A G A A A A A A A A A A A A
16 chr16_53181532 0 53181532 T T T T T T T T T T A T T T T T T T T T
16 chr16_53188868 0 53188868 T T T T C T T T T T T T T T T T T T T T
16 chr16_53193183 0 53193183 T T T T A T T T T T T T T T T T T T T T
16 chr16_53193304 0 53193304 T T T T T T T T T T T T T T T T C C T T
16 chr16_53197249 0 53197249 T T A A A A T T A A A A A A A A A A T T
16 chr16_53199848 0 53199848 A A A A A A A A G G G G A A A A A A A A
16 chr16_53203000 0 53203000 C G C C C C C C C C C C C C C C C C C C
16 chr16_53205859 0 53205859 C C C C C C C C C C C C C C C C T T C C
16 chr16_53207825 0 53207825 A G A A A A A A A A A A A A A A A A G G
16 chr16_53215746 0 53215746 C C C C C T C C C C C C C C C C C C C C
16 chr16_53216954 0 53216954 G G G G G G G G A A A A G G G G G G G G
16 chr16_53224273 0 53224273 T T C C C T T T C C C C T T T T T T T T
16 chr16_53235783 0 53235783 T T T T T T T T C C C C T T T T T T T T
16 chr16_53239748 0 53239748 G G G G G G G G G G G G G G A A G G G G
16 chr16_53246419 0 53246419 A A G G G G G G G G G G G G G G G G G G
16 chr16_53247142 0 53247142 A A A A A A A A A A A A A A A A G G A A
16 chr16_53248259 0 53248259 C C C C C C C C C C C C T T C C C C C C
16 chr16_53249343 0 53249343 G G G G A A G G G G G G G G G G G G G G
16 chr16_53249724 0 53249724 G G A A A A G G G G G G G G G G G G G G
16 chr16_53254174 0 53254174 G G G G G G G G A G A G G G G G G G G G
16 chr16_53254696 0 53254696 T T C C T T T T T T T T T T T T T T T T
16 chr16_53258791 0 53258791 T T T T T T T T C C C C T T T T T T T T
16 chr16_53261338 0 53261338 C C T T T T C C T T T T T T T T T T C C
16 chr16_53262027 0 53262027 C C C C C C C C C C C C C C A A C C C C
16 chr16_53270102 0 53270102 T T T T T T T T C C C C T T T T T T T T
16 chr16_53283828 0 53283828 A A A A A A A A G G G G A A A A A A A A
16 chr16_53290603 0 53290603 G G G G A G G G G G G G G G G G G G G G
16 chr16_53297252 0 53297252 C C C C C C C C C C C C C C G G C C C C
16 chr16_53298394 0 53298394 G G G G G G G G G G G G G G G G A G G G
16 chr16_53303220 0 53303220 T T T T C C T T T T T T T T T T T T T T
16 chr16_53311409 0 53311409 A A A A A A A A G G G G A A A A A A A A
16 chr16_53312340 0 53312340 G G G G G G A G G G G G G G G G G G G G
16 chr16_53315723 0 53315723 T T T T T T T T C C C C T T T T T T T T
16 chr16_53322369 0 53322369 G G G G A G G G G G G G G G G G G G G G
16 chr16_53332082 0 53332082 G G G G G G G G G G G G G G A G G G G G
16 chr16_53334565 0 53334565 G G G G G G G G G G G G A G G G G G G G
16 chr16_53335267 0 53335267 G G G G G G G G A A A A G G G G G G G G
16 chr16_53340203 0 53340203 T T T T T T A T T T T T T T T T T T T T
16 chr16_53344852 0 53344852 T T T T T T T T T T T T G T T T T T T T
16 chr16_53346647 0 53346647 G G G G G G G G G G G G C G C C G G G G
16 chr16_53350538 0 53350538 C C C C C C C C C T C C C C C C C C C C
16 chr16_53355968 0 53355968 C C C C C C C C G G G G C C C C C C C C
16 chr16_53358768 0 53358768 G G G G G G G G G G G G A G G G G G G G
16 chr16_53366804 0 53366804 G G A A A G G G A A A A A A A A A A G G
16 chr16_53367238 0 53367238 A A A A A A A A A A A A A A A T A A A A
16 chr16_53374993 0 53374993 G G G G G G G G G G G G G G G T G G G G
16 chr16_53377339 0 53377339 T T T T T T T T T T T T T T T T C T T T
16 chr16_53383836 0 53383836 C C C C C C C C C C C C C C C C C T C C
16 chr16_53386898 0 53386898 T T T T T T T T T T T T T T T T C C T T
16 chr16_53388667 0 53388667 C C C C C C C C C C C C T T C C C C C C
16 chr16_53396660 0 53396660 T T T T T T T T A A A A T T T T T T T T
16 chr16_53397486 0 53397486 G G G G G G G G G G G G A A G G G G G G
16 chr16_53402241 0 53402241 A A A A A A A A A G A G A A A A A A A A
16 chr16_53402382 0 53402382 C C C C C C C C A C A C C C C C C C C C
16 chr16_53411829 0 53411829 C C C C C C C C C T C T C C C C C C C C
16 chr16_53411900 0 53411900 A A A A A A A A A A A A A A A G A A A A
16 chr16_53417196 0 53417196 G G A A A A G G A A A A A A A A A A A A
16 chr16_53421109 0 53421109 G G G G G G G G A A A A G G G G G G G G
16 chr16_53422191 0 53422191 C C C C C C C C C C C C C C C C C T C C
16 chr16_53424209 0 53424209 C C C C C C C C C C C T C C C C C C C C
16 chr16_53426786 0 53426786 T T T T T T T T T T T T T T T T C C T T
16 chr16_53448645 0 53448645 C C C C C C C C T T T T C C C C C C C C
16 chr16_53449368 0 53449368 C C C C C G C C C C C C C C C C C C C C
16 chr16_53453694 0 53453694 T T C C C T T T T T T T T T T T T T T T
16 chr16_53455721 0 53455721 G G G G G G G G C C C C G G G G G G G G
16 chr16_53457807 0 53457807 T T T T T T T T T T T T C C T T T T T T
16 chr16_53459787 0 53459787 A A A A A A A A G G G G A A A A A A A A
16 chr16_53463434 0 53463434 A A A A A A A A G G G G A A A A A A A A
16 chr16_53466995 0 53466995 G G G G G G G G G G A G G G G G G G G G
16 chr16_53467069 0 53467069 T T G G G T T T T T T T T T T T T T T T
16 chr16_53469375 0 53469375 C C C C C C C C C C C T C C C C C C C C
16 chr16_53480634 0 53480634 G G G G G G G G G G G G T T G G G G G G
16 chr16_53485578 0 53485578 A A A A A A A A A A A A G G A A A A A A
16 chr16_53488245 0 53488245 A A A A A A A G A A A A A A A A A A A A
16 chr16_53495463 0 53495463 G G G G G G G G A A A A G G G G G G G G
16 chr16_53505901 0 53505901 A A A A A A A A T T T T A A A A A A A A
16 chr16_53509437 0 53509437 T T T T T T T T T T T T C C T T T T T T
16 chr16_53509718 0 53509718 A A A A A A A A A A A G A A A A A A A A
16 chr16_53514963 0 53514963 G G G G G G G G G G G G G G G G A G G G
16 chr16_53516367 0 53516367 G G G G G G G G C C C C G G G G G G G G
16 chr16_53518175 0 53518175 C C C C C C C C C C C C C C C G C C C C
16 chr16_53522307 0 53522307 A A A A A A A A G G G G A A A A A A A A
16 chr16_53524312 0 53524312 G G G G G G G G G G G G G G A G G G G G
16 chr16_53525755 0 53525755 T T T T T T T T T T T T T T T T C T T T
16 chr16_53527835 0 53527835 C C C C C C G G C C C C C C C C C C C C
16 chr16_53528461 0 53528461 G T T T T T T T T T T T T T T T T T T T
16 chr16_53530931 0 53530931 C G G G G G G G G G G G G G G G G G G G
16 chr16_53533224 0 53533224 A A A A A A G G A A A A A A A A A A A A
16 chr16_53553583 0 53553583 T T T T T T T T C C T T T T T T T T T T
16 chr16_53556891 0 53556891 A C C C C C C C C C C C C C C C C C C C
16 chr16_53560031 0 53560031 G G A A G G G G G G G G G G G G G G G G
16 chr16_53561059 0 53561059 T T T T C T T T T T T T T T T T T T T T
16 chr16_53566499 0 53566499 G G G G G G G G A A A A G G G G G G G G
16 chr16_53573463 0 53573463 G G G G A A G G G G G G G G G G G G G G
16 chr16_53578058 0 53578058 T T T T T T T T G T T T T T T T T T T T
16 chr16_53579723 0 53579723 C C C C C C C C C C C T C C C T C C C C
16 chr16_53589929 0 53589929 A G A A A A A A A A A A A A A A A A A A
16 chr16_53593304 0 53593304 A A A A A A A A A A A A A C A A A A A A
16 chr16_53594037 0 53594037 C C C C C C A C C C C C C C C C C C C C
16 chr16_53594107 0 53594107 C C C C C C C C G G G G C C C C C C C C
16 chr16_53599974 0 53599974 C C C C C C C C C T C C C C C C C C C C
16 chr16_53605663 0 53605663 A A A A A A A A A A A A A G A A A A A A
16 chr16_53607481 0 53607481 G G G G G G G G A G G G G G G G G G G G
16 chr16_53611184 0 53611184 G G G G G G G G G G A G G G G G G G G G
16 chr16_53612947 0 53612947 A A A A A A A A G G G G A A A A A A A A
16 chr16_53620241 0 53620241 G G G G G G G G A A A A G G G G G G G G
16 chr16_53623126 0 53623126 T T T T T T T T C C C C T T T T T T T T
16 chr16_53626561 0 53626561 T T T T T T T T T T T T T T T T C T T T
16 chr16_53632511 0 53632511 C T C C T T C C C C C C C C C C C C T T
16 chr16_53633987 0 53633987 A A A A A A A A C C C C A A A A A A A A
16 chr16_53634098 0 53634098 A A A G A A A A A A A A A A A A A A A A
16 chr16_53644628 0 53644628 T T A A A A T T A A A A A A A A A A T T
16 chr16_53648201 0 53648201 A A A A A A A A G G G G A A A A A A A A
16 chr16_53653133 0 53653133 A A A A A A A A A G G G A A A A A A A A
16 chr16_53654558 0 53654558 T T G G G G G G G G G G G G G G G G T T
16 chr16_53655704 0 53655704 G G G G G G G G A A A A G G G G G G G G
16 chr16_53670067 0 53670067 T T G G T T T T T T T T T T T T T T T T
16 chr16_53677523 0 53677523 C C C C C C C C T T T T C C C C C C C C
16 chr16_53677700 0 53677700 T T T T G T T T T T T T T T T T T T T T
16 chr16_53679535 0 53679535 A A A A A A A A G G G G A A A A A A A A
16 chr16_53680705 0 53680705 T T T T T T T T T T T T T T T T C T T T
16 chr16_53685968 0 53685968 G G G G C C G G G G G G G G G G G G G G
16 chr16_53689194 0 53689194 C C C C C C C C A A A A C C C C C C C C
16 chr16_53694137 0 53694137 C C C C C C C C C C C C C T C C C C C C
16 chr16_53695717 0 53695717 A A A A A A A A G G G G A A A A A A A A
16 chr16_53699905 0 53699905 G G G G G G G G A A A A G G G G G G G G
16 chr16_53702595 0 53702595 C C C C C T C C C C C C C C C C C C C C
16 chr16_53704397 0 53704397 T T T T T T C T T T T T T T T T T T T T
16 chr16_53706506 0 53706506 G G G G G G G G T T T T G G G G G G G G
16 chr16_53708245 0 53708245 C C C C C C C C T T T T C C C C C C C C
16 chr16_53712887 0 53712887 A A A A A A A A G G G G A A A A A A A A
16 chr16_53718001 0 53718001 C C C C C C C C C C C T C C C C C C C C
16 chr16_53723032 0 53723032 C C C C C C C C G G G G C C C C C C C C
16 chr16_53734833 0 53734833 C C C C A C C C C C C C C C C C C C C C
16 chr16_53736154 0 53736154 A A A A A A A A A A A A A C A A A A A A
16 chr16_53737383 0 53737383 G G G G G G G G G G G G A A G G G G G G
16 chr16_53752633 0 53752633 G G G G G G G G G G G G G T G G G G G G
16 chr16_53754163 0 53754163 A C C C C C C C C C C C C C C C C C C C
16 chr16_53754478 0 53754478 C C C C T T C C C C C C C C C C C C C C
16 chr16_53755381 0 53755381 T T T T C C T T T T T T C C C C C C T T
16 chr16_53764027 0 53764027 T T T T T T T T T T T T C C C C C C T T
16 chr16_53769065 0 53769065 T T T T G T T T T T T T T T T T T T T T
16 chr16_53769511 0 53769511 G G G G A G G G G G G G G G G G G G G G
16 chr16_53775264 0 53775264 A A A A A A A A G G G G G G G G G G A A
16 chr16_53777339 0 53777339 C C C C C C C C T T T T C C C C C C C C
16 chr16_53789942 0 53789942 T T T T C T T T T T T T T T T T T T T T
16 chr16_53796440 0 53796440 C T C C C C T T C C C C C C C C C C T T
16 chr16_53800301 0 53800301 G G G G G G G G A A A G G G G G G G G G
16 chr16_53804202 0 53804202 A A A A A G A A A A A A A A A A A A A A
16 chr16_53808508 0 53808508 T T T T T T T T C T T T T T T T T T T T
16 chr16_53808707 0 53808707 A A A A A A A A A A A G A A A A A A A A
16 chr16_53813772 0 53813772 T T T T C T T T T T T T C C C C C C T T
16 chr16_53814627 0 53814627 C C C C C C C C C C C C C C C C T T C C
16 chr16_53817490 0 53817490 A A A A A A A A A A A A A A A A T T A A
16 chr16_53821086 0 53821086 T T C C T T T T T T T T T T T T T T T T
16 chr16_53826383 0 53826383 C C C C C C C C A A A A C C C C C C C C
16 chr16_53826405 0 53826405 T T T T T T T T T T T T T T T T C C T T
16 chr16_53828527 0 53828527 T T T T T T T T C C C C T T T T T T T T
16 chr16_53831180 0 53831180 C C C C C C C C C C C C C C C C C T C C
16 chr16_53836651 0 53836651 C C T T C C C C C C C C C C C C C C C C
16 chr16_53846200 0 53846200 T T T T T T T T T T C T T T T T T T T T
16 chr16_53850276 0 53850276 G G G G G G G G A A A A G G G G G G G G
16 chr16_53851294 0 53851294 T T T T T T G T T T T T T T T T T T T T
16 chr16_53861070 0 53861070 A A A A A A A A G G G G A A A A A A A A
16 chr16_53863590 0 53863590 G G G G G G G G A A A A G G G G G G G G
16 chr16_53875864 0 53875864 C C C C C C C C C T C T C C C C C C C C
16 chr16_53887558 0 53887558 G G G G G G G G G G G G A A G G G G G G
16 chr16_53889411 0 53889411 A A A A A A A A A A A G A A A A A A A A
16 chr16_53902071 0 53902071 G G G G G G G G G G G G A A G G G G G G
16 chr16_53902627 0 53902627 T T T T T T T T C C C C T T T T T T T T
16 chr16_53905700 0 53905700 A A A A G G A A A A A A A A A A A A A A
16 chr16_53910080 0 53910080 T T T T T T T T C C C C T T T T T T T T
16 chr16_53912366 0 53912366 A G G G G G G G G G G G G G G G G G G G
16 chr16_53914972 0 53914972 C C C C T T C C C C C C C C C C C C C C
16 chr16_53915107 0 53915107 A A A A A A A A A A A A A A A A G G A A
16 chr16_53915390 0 53915390 G G G G C C G G G G G G G G G G G G G G
16 chr16_53919418 0 53919418 T T T T T T T T C C C C T T T T T T T T
16 chr16_53925167 0 53925167 C C C C C C C C C T C T C C C C C C C C
16 chr16_53938697 0 53938697 T T T T T T T T C C C C T T T T T T T T
16 chr16_53946080 0 53946080 G G A A G G G G G G G G G G G G G G G G
16 chr16_53947831 0 53947831 C C C C C C C C A A A A C C C C C C C C
16 chr16_53948212 0 53948212 G G G G A A G G G G G G G G G G G G G G
16 chr16_53951019 0 53951019 T T T T T T T T T T T T C T T T T T T T
16 chr16_53954131 0 53954131 C C C T C C C C C C C C C C C C C C C C
16 chr16_53956846 0 53956846 G G G G G G A A G G G G G G G G G G A A
16 chr16_53957775 0 53957775 C C C C C C C C C C C C C C C C T T C C
16 chr16_53963303 0 53963303 G G G G G G A A G G G G G G G G G G G G
16 chr16_53971513 0 53971513 A G A A A A A A A A A A A A A A A A A A
16 chr16_53979990 0 53979990 C C C T C C C C C C C C C C C C C C C C
16 chr16_53982946 0 53982946 T T T T T T T T C C C C T T T T T T T T
16 chr16_53983308 0 53983308 G G G G G G G G C C C C G G G G G G G G
16 chr16_53984599 0 53984599 T T T T T T T T T T T T C T T T T T T T
16 chr16_53986758 0 53986758 T T T T T T T T G G G G T T T T T T T T
16 chr16_53987008 0 53987008 C C C C C C C C C C C T C C C C C C C C
16 chr16_53987227 0 53987227 T T T T T T T T T T C T T T T T T T T T
16 chr16_53996943 0 53996943 A A A A A A A A A A A A A A C C A A A A
16 chr16_54000456 0 54000456 C C C C C C C C C C C T C C C C C C C C
16 chr16_54006721 0 54006721 T T T T T T T T C C C C T T T T T T T T
16 chr16_54013730 0 54013730 T T T T T T T T C T C T T T T T T T T T
16 chr16_54017924 0 54017924 T T T T C T T T T T T T T T T T T T T T
16 chr16_54028519 0 54028519 C C C C C C C C G G G G C C C C C C C C
16 chr16_54034003 0 54034003 A A A A A A A A T T T T A A A A A A A A
16 chr16_54039524 0 54039524 C C C C C C C C C C C T C C C C C C C C
16 chr16_54048372 0 54048372 G G G G G G G G A A A G G G G G G G G G
16 chr16_54055190 0 54055190 G G G G G G G G A A A A G G G G G G G G
16 chr16_54063608 0 54063608 G G A A G G G G G G G G G G G G G G G G
16 chr16_54063850 0 54063850 G G G G G G G G A G A G G G G G G G G G
16 chr16_54063881 0 54063881 A A A A A A A A C C C C A A A A A A A A
16 chr16_54064993 0 54064993 C T T T T T T T T T T T T T T T T T T T
16 chr16_54072264 0 54072264 T T C C C C T T T T T T T T T T T T T T
16 chr16_54078062 0 54078062 G G G G G G G G T T T T G G G G G G G G
16 chr16_54086219 0 54086219 T T T T T T T T C C C C T T T T T T T T
16 chr16_54089714 0 54089714 C C C C C C C C T T T T C C C C C C C C
16 chr16_54093026 0 54093026 G G G G G G G G G G G G G G A A G G G G
16 chr16_54099697 0 54099697 C C G G G G C C C C C C C C C C C C C C
16 chr16_54107601 0 54107601 C C C C C C C C C C C C C C G G C C C C
16 chr16_54109000 0 54109000 T T C C C T T T T T T T T T T T T T T T
16 chr16_54109527 0 54109527 A A A A A A A A A T A T A A A A A A A A
16 chr16_54110757 0 54110757 T T T T T T T T T T T T T T C C T T T T
16 chr16_54114442 0 54114442 A A A A A C A A A A A A A A A A A A A A
16 chr16_54122507 0 54122507 T T T T T T T T C C C C T T T T T T T T
16 chr16_54123047 0 54123047 A T A A A A A A A A A A A A A A A A T T
16 chr16_54129932 0 54129932 C C T T C C C C C C C C C C C C C C C C
16 chr16_54132371 0 54132371 T T T T T T T T C T T T T T T T T T T T
16 chr16_54146002 0 54146002 T T T T C T T T T T T T T T T T T T T T
16 chr16_54146777 0 54146777 A A A A A G A A A A A A A A A A A A A A
16 chr16_54148369 0 54148369 A A A A A A A A A A A A A A A A A C A A
16 chr16_54151630 0 54151630 T T T T T T T T G G G G T T T T T T T T
16 chr16_54154220 0 54154220 A A A A A A A A A A A A A A G G A A A A
16 chr16_54159361 0 54159361 A A A A A G A A A A A A A A A A A A A A
16 chr16_54188017 0 54188017 T T T T T T T T A A A A T T T T T T T T
16 chr16_54194705 0 54194705 T T T T T T T T G T G G T T T T T T T T
16 chr16_54198167 0 54198167 T T C C C C T T C C C C C C C C C C T T
16 chr16_54199589 0 54199589 G G G G G G G G G G G G G G C C G G G G
16 chr16_54211367 0 54211367 C C A A A A A A A A A A A A A A A A A A
16 chr16_54214744 0 54214744 A A A A A G A A A A A A A A A A A A A A
16 chr16_54215572 0 54215572 A A A A A G A A A A A A A A A A A A A A
16 chr16_54218468 0 54218468 C C C C C C C C T T T T C C C C C T C C
16 chr16_54218515 0 54218515 G G G G G G G G G G G G A G G G G G G G
16 chr16_54222388 0 54222388 T T T T T T T T C C C C T T T T T T T T
16 chr16_54225745 0 54225745 G G G G G G A G A G G G G G G G G G G G
16 chr16_54230104 0 54230104 C C C C C C C C A A A A C C C C C C C C
16 chr16_54233886 0 54233886 G G G G G G G G A G G G G G G G G G G G
16 chr16_54234668 0 54234668 T T T T T T T T T T T T A T T T T T T T
16 chr16_54239277 0 54239277 T T T T T T T T C C C T T T T T T T T T
16 chr16_54244911 0 54244911 A A A A A G A A A A A A A A A A A A A A
16 chr16_54248435 0 54248435 C C C C C C C C C C C C C G C C C C C C
16 chr16_54249811 0 54249811 C T C C C C C C C C C C C C C C C C C C
16 chr16_54263759 0 54263759 T T C C C C T T C C C C C C C C C C T T
16 chr16_54284927 0 54284927 C C T T T T C C C C C C C C C C C C C C
16 chr16_54285134 0 54285134 C C C C C C C C C C C C C T C C C C C C
16 chr16_54287621 0 54287621 A A A A A A A A A T A A A A A A A A A A
16 chr16_54296467 0 54296467 G G G G G G A G G G G G G G G G G G G G
16 chr16_54302249 0 54302249 C C T T T T C C T T T T T T T T T T C C
16 chr16_54313392 0 54313392 G G G G G G G G A G A A G G G G G G G G
16 chr16_54315728 0 54315728 T T A A A A A T A A A A A A A A A A T T
16 chr16_54322338 0 54322338 G G G G A A G G G G G G G G G G G G G G
16 chr16_54324693 0 54324693 C T C C C C C T C C C C C C C C C C C C
16 chr16_54325050 0 54325050 A A A A A A A A A A A A A A A A G G A A
16 chr16_54328727 0 54328727 C C C C C C C C C C C C C T C C C C C C
16 chr16_54342583 0 54342583 A G G G G G G G G G G G G G G G G G G G
16 chr16_54343234 0 54343234 C C T T C T C C C C C C C C C C C C C C
16 chr16_54345744 0 54345744 G G G G G G A A G G G G G G G G G G G G
16 chr16_54347252 0 54347252 G G G G G G G G C C C C G G G G G G G G
16 chr16_54350385 0 54350385 G G G G G G G G T T T T G G G G G G G G
16 chr16_54355999 0 54355999 G G G G G G G G G G G G G G A A G G G G
16 chr16_54357222 0 54357222 A A A A A A A A A C A A A A A A A A A A
16 chr16_54357246 0 54357246 T T T T T T T T T T C T T T T T T T T T
16 chr16_54360294 0 54360294 T T T T T T T T C T T T T T T T T T T T
16 chr16_54373542 0 54373542 G G G G G G G G G G G G A G G G G G G G
16 chr16_54374308 0 54374308 T T C C C C T T C C C C C C C C C C C C
16 chr16_54382290 0 54382290 C C C C C C C C C C C C C G C C C C C C
16 chr16_54383246 0 54383246 C C C C C C C C T T T T C C C C C C C C
16 chr16_54388890 0 54388890 C C C C C C C C C C C C C T C C C C C C
16 chr16_54397495 0 54397495 A A C C C C A A A A A A A A A A A A A A
16 chr16_54399026 0 54399026 C C C C C C C C T T T T C C C C C C C C
16 chr16_54406828 0 54406828 C C C C C C C T C C C C C C C C C C C C
16 chr16_54412238 0 54412238 A A A A A A G G G G G G G G G G G G A A
16 chr16_54418655 0 54418655 T T T T T T T T T T T T T T C C T T T T
16 chr16_54422439 0 54422439 G G G G G G G G G G G G G G G G A G G G
16 chr16_54423097 0 54423097 G G C C G G G G G G G G G G G G G G G G
16 chr16_54425761 0 54425761 T T A A T T T T T T T T T T T T T T T T
16 chr16_54446637 0 54446637 T T T T T T T T C C C C T T T T T T T T
16 chr16_54451787 0 54451787 C C C C C C C C T T T T C C C C C C C C
16 chr16_54465484 0 54465484 T T G G G G T T T T T T T T T T T T T T
16 chr16_54467870 0 54467870 C C C C C C C C C T C C C C C C C C C C
16 chr16_54469810 0 54469810 T T A T T T T T T T T T T T T T T T T T
16 chr16_54471465 0 54471465 T T C C C C T T C C C C C C C C C C T T
16 chr16_54472866 0 54472866 T T C C C C T T C C C C C C C C C C T T
16 chr16_54475028 0 54475028 A A A A A A A A A G A A A A A A A A A A
16 chr16_54481454 0 54481454 A A A A A A A A A A A A A A A A A C A A
16 chr16_54482944 0 54482944 T T T T T T T T C C C C T T T T T T T T
16 chr16_54484950 0 54484950 C C C C C C C C C C C T C C C C C C C C
16 chr16_54487182 0 54487182 G G A A A A G G A A A A A A A A A A G G
16 chr16_54487280 0 54487280 G G G G G G G G A A A A G G G G G G G G
16 chr16_54490865 0 54490865 A A A A A A A A A G A A A A A A A A A A
16 chr16_54496013 0 54496013 A A A A A A A A A A A G A A A A A A A A
16 chr16_54501479 0 54501479 G G G G G G G G G G G G G G A A G G G G
16 chr16_54523115 0 54523115 C C C C C C C C C C C T C C C C C C C C
16 chr16_54532056 0 54532056 C C C C C C C C T T T T C C C C C C C C
16 chr16_54533277 0 54533277 A A A A A A A A A A A A A A A A C C A A
16 chr16_54537894 0 54537894 T T T T T T T T T T T T T T T T C T T T
16 chr16_54540845 0 54540845 T T T T T T T T T T T T T T C C T T T T
16 chr16_54546128 0 54546128 C C T T T T T T T T T T T T T T T T T T
16 chr16_54552815 0 54552815 C C C C C C C C G G G G C C C C C C C C
16 chr16_54556357 0 54556357 A A A A A A A A A A A A A A C C A A A A
16 chr16_54557380 0 54557380 A A A A A A A A A A A A A T A A A A A A
16 chr16_54560175 0 54560175 C C C C C C C C C C C C C T C C C C C C
16 chr16_54563491 0 54563491 T T C T T T T T T T T T T T T T T T T T
16 chr16_54564645 0 54564645 G G G G G G G G C C C C G G G G G G G G
16 chr16_54564898 0 54564898 G G G G G G G G A A A A G G G G G G G G
16 chr16_54566420 0 54566420 G G G G G T G G G G G G G G G G G G G G
16 chr16_54583191 0 54583191 A A A A A A A A G G G G A A A A A A A A
16 chr16_54596509 0 54596509 C C C C C C C C C C C C T T C C C C C C
16 chr16_54597518 0 54597518 A A A A A A A A A A A G A A A A A A A A
16 chr16_54602812 0 54602812 G G A A A A G G A A A A A A A A A A G G
16 chr16_54605362 0 54605362 A A A A A A A A A A A A A A A A G G A A
16 chr16_54619165 0 54619165 A A A A A G A A A A A A A A A A A A A A
16 chr16_54632687 0 54632687 G G G G G G G G G G G G G G A A G G G G
16 chr16_54633784 0 54633784 C C C C C C C C T T T T T T T T T T C C
16 chr16_54636348 0 54636348 A A A A A G A A A A A A A A A A A A A A
16 chr16_54637343 0 54637343 G T G G G G G G G G G G G G G G G G T T
16 chr16_54638221 0 54638221 G G G G A G G G G G G G G G G G G G G G
16 chr16_54646605 0 54646605 T T T T T T T T T T T T C C C C T T T T
16 chr16_54646676 0 54646676 A A A A A A A A G G G G A A A A A A A A
16 chr16_54649355 0 54649355 T T T T T T T T T T T T C T C C T T T T
16 chr16_54649502 0 54649502 C C C T C C C C C C C C C C C C C C C C
16 chr16_54650381 0 54650381 G G G G G G G G G G G G G G G G C C G G
16 chr16_54655234 0 54655234 T T T T T T T T T T T T C T T T T T T T
16 chr16_54656258 0 54656258 C C C C C G C C C C C C C C C C C C C C
16 chr16_54658323 0 54658323 G G G G G G G G G G G G C G G G G G G G
16 chr16_54669959 0 54669959 G G G G G T G G G G G G G G G G G G G G
16 chr16_54670463 0 54670463 T T G G T T T T T T T T T T T T T T T T
16 chr16_54675507 0 54675507 C C C C C C C C C C C C C C C C T T C C
16 chr16_54684226 0 54684226 A A A A A A G G A A A A A A A A A A A A
16 chr16_54692827 0 54692827 T T T T C T T T T T T T T T T T T T T T
16 chr16_54693204 0 54693204 C C C C C C C C T T T T C C C C C C C C
16 chr16_54693657 0 54693657 A A A A A A A A A A A A G G G G G G A A
16 chr16_54711524 0 54711524 T T T T T T T T C C C C T T T T T T T T
16 chr16_54713363 0 54713363 A A A A A G A A A A A A A A A A A A A A
16 chr16_54719780 0 54719780 A A A A A A A A A A A C A A A A A A A A
16 chr16_54721278 0 54721278 G G G G G G G G G G G G C G G G G G G G
16 chr16_54723646 0 54723646 G G G G A G G G G G G G G G G G G G G G
16 chr16_54736100 0 54736100 C C C T C C C C C C C C C C C C C C C C
16 chr16_54753061 0 54753061 G G G G G G G G G G G G A G G G G G G G
16 chr16_54756178 0 54756178 T T T T T T T T T T T T A T T T T T T T
16 chr16_54760187 0 54760187 A A A A A A A A C C C C A A A A A A A A
16 chr16_54760813 0 54760813 G G A G A G G G G G G G G G G G G G G G
16 chr16_54772294 0 54772294 G G A G A G G G G G G G G G G G G G G G
16 chr16_54775734 0 54775734 T T T T T T T T T T T T C T T T T T T T
16 chr16_54777879 0 54777879 G G G G G G G G A A A A G G G G G G G G
16 chr16_54778448 0 54778448 C C C C C C C C T T T T C C C C C C C C
16 chr16_54786555 0 54786555 C C C C C C C C C C C C C C C C C T C C
16 chr16_54789378 0 54789378 G G T T T T G G T T T T T T T T T T G G
16 chr16_54795540 0 54795540 C C C C C C C C T T T T C C C C C C C C
16 chr16_54811372 0 54811372 T T T T T T T T T T T T C T T T T T T T
16 chr16_54826354 0 54826354 G G G G A A G G G G G G G G G G G G G G
16 chr16_54826702 0 54826702 G G G G G G G G G G G G A G G G G G G G
16 chr16_54830751 0 54830751 G G G G G G G G G G G G G G A A G G G G
16 chr16_54837429 0 54837429 C C C C C C C C C C C C C T C C C C C C
16 chr16_54838773 0 54838773 G G G G G G A A G G G G G G G G G G G G
16 chr16_54839490 0 54839490 C C C C C C C C A A A A C C C C C C C C
16 chr16_54839831 0 54839831 G G G G G G G G A A A A G G G G G G G G
16 chr16_54845162 0 54845162 C C C C C C T T C C C C C C C C C C C C
16 chr16_54849518 0 54849518 A A A A A A A A C C C C A A A A A A A A
16 chr16_54853329 0 54853329 A A A A A A A A A A A A A A A A G G A A
16 chr16_54853754 0 54853754 G G G G G G G G G G G G G G A A G G G G
16 chr16_54869983 0 54869983 A A A A A A A A A G A A A A A A A A A A
16 chr16_54870040 0 54870040 G G A G G G G G G G G G G G G G G G G G
16 chr16_54880383 0 54880383 A A G G A G A A A A A A A A A A A A A A
16 chr16_54883355 0 54883355 T T T T T T T T C C C C T T T T T T T T
16 chr16_54885448 0 54885448 G G G G G G G G A G G G G G G G G G G G
16 chr16_54888911 0 54888911 A A A A A A A G A A A A A A A A A A G G
16 chr16_54892922 0 54892922 T T T T T T T T T T T T C T T T T T T T
16 chr16_54904718 0 54904718 C C C C C T C C C C C C C C C C C C C C
16 chr16_54913477 0 54913477 T T T T T T T T T T T T A T T T T T T T
16 chr16_54915784 0 54915784 C C C C C C C C C C C T C C C C C C C C
16 chr16_54915991 0 54915991 A G G G G G A A G G G G G G G G G G A A
16 chr16_54916988 0 54916988 C C C C C C C C C C C C T T C C C C C C
16 chr16_54919613 0 54919613 A A A A A A A A A G A A A A A A A A A A
16 chr16_54923473 0 54923473 G G G G G G G G G G G G G G G G C G G G
16 chr16_54924102 0 54924102 T T T T T T T T T T T T C T T T T T T T
16 chr16_54924976 0 54924976 C C C C C T C C C C C C C C C C C C C C
16 chr16_54929277 0 54929277 G G G G G G G G C C C C G G G G G G G G
16 chr16_54931302 0 54931302 G G A A G G G G G G G G G G G G G G G G
16 chr16_54932412 0 54932412 C C T T T T C C T T T T T T T T T T C C
16 chr16_54932540 0 54932540 T T T T T T T T T T A T T T T T T T T T
16 chr16_54939914 0 54939914 C C C C C C C C C C C C C C T T C C C C
16 chr16_54954231 0 54954231 C C C C C C C C C C C C C C T T C C C C
16 chr16_54960310 0 54960310 A A A A A A A A T T T T A A A A A A A A
16 chr16_54973312 0 54973312 G G G G G G G G G G G G G G G G A G G G
16 chr16_54974882 0 54974882 C C C C C C C C A A A A C C C C C C C C
16 chr16_54976838 0 54976838 C C C C C C C C C C C C T T T T T T C C
16 chr16_54978991 0 54978991 A G A A A A A A A A A A A A A A A A G G
16 chr16_54979212 0 54979212 C C C T C C C C C C C C C C C C C C C C
16 chr16_54986596 0 54986596 C C C C C C C C T T T T C C C C C C C C
16 chr16_54988236 0 54988236 T T T T T T T T C C C C T T T T T T T T
16 chr16_54989398 0 54989398 C C C C C C C C C C C C C C T T C C C C
16 chr16_54989927 0 54989927 T T T T T T T T T T C T T T T T T T T T
16 chr16_54990880 0 54990880 C C T T C C C C C C C C C C C C C C C C
16 chr16_54992961 0 54992961 C C C C C C C C T T T T C C C C C C C C
16 chr16_54994568 0 54994568 G G G G G G G G G G G T G G G G G G G G
16 chr16_54998326 0 54998326 G G G G G G G G A G G G G G G G G G G G
16 chr16_55008096 0 55008096 C T C C C C C C C C C C C C C C C C T T
16 chr16_55008957 0 55008957 A G G G G G G G G G G G G G G G G G G G
16 chr16_55011782 0 55011782 T T T T T T T T C C C C T T T T T T T T
16 chr16_55017056 0 55017056 C C C C C C C C C C C C C C C C C G C C
16 chr16_55021904 0 55021904 A A A A A A A A C C A A A A A A A A A A
16 chr16_55021995 0 55021995 A A A A A A A A G G G G A A A A A A A A
16 chr16_55022571 0 55022571 G G G G G G G G G G G G G T G G G G G G
16 chr16_55029981 0 55029981 A A A A A A A A A C A C A A A A A A A A
16 chr16_55040645 0 55040645 C C T T T T C C C C C C C C C C C C C C
16 chr16_55053592 0 55053592 C C T T T T C C T T T T T T T T T T C C
16 chr16_55054966 0 55054966 T T T T T T T T A A A A T T T T T T T T
16 chr16_55055170 0 55055170 C C C C C C C C C C C C C C T T C C C C
16 chr16_55058623 0 55058623 G G G G A G G G G G G G G G G G G G G G
16 chr16_55074417 0 55074417 G G G G G G G G G G G G A G G G G G G G
16 chr16_55082788 0 55082788 G G C C C C G G C C C C C C C C C C G G
16 chr16_55084458 0 55084458 G G A A A A G G G G G G G G G G G G G G
16 chr16_55090043 0 55090043 T T T T T T T T T T T T T T C C T T T T
16 chr16_55113274 0 55113274 G G G G G G G G G G G G G G G G C C G G
16 chr16_55120244 0 55120244 T T A A A A A A A A A A A A A A A A A A
16 chr16_55124340 0 55124340 C C C C C C C C C C C C C C C C A A C C
16 chr16_55133974 0 55133974 G G G G G G G G G G G G A G G G G G G G
16 chr16_55143206 0 55143206 C C C C C C C C T T T T C C C C C C C C
16 chr16_55167612 0 55167612 T T T T T T T T C C C C T T T T T T T T
16 chr16_55175034 0 55175034 C C C C C C C C C C C T C C C C C C C C
16 chr16_55175793 0 55175793 T T T T T T T T T T T T C T T T T T T T
16 chr16_55180817 0 55180817 G G G G G G G G A G A G G G G G G G G G
16 chr16_55207782 0 55207782 T T C C C C T T C C C C C C C C C C T T
16 chr16_55210385 0 55210385 C C C C C C C C C C C C C C C C T T C C
16 chr16_55211653 0 55211653 G G G G G G G G T T T T G G G G G G G G
16 chr16_55233033 0 55233033 T T T T T T T T C C C C C C T T T T T T
16 chr16_55247333 0 55247333 A A A A A A A A A A A A A A C C A A A A
16 chr16_55247382 0 55247382 C C C C C C C C C C C G C C C C C C C C
16 chr16_55251328 0 55251328 A A A A A A A A C C C C A A A A A A A A
16 chr16_55254054 0 55254054 G G G G G G G G G G G G C C G G G G G G
16 chr16_55257810 0 55257810 T T T T T T T T C C C C T T T T T T T T
16 chr16_55262570 0 55262570 G G G G G G G G G G G G G G A A G G G G
16 chr16_55267224 0 55267224 G G T T G G G G G G G G G G G G G G G G
16 chr16_55291700 0 55291700 T T T T T T T T C C C C C C C C C C T T
16 chr16_55300444 0 55300444 C C C C C C C C T T T T C C C C C C C C
16 chr16_55302981 0 55302981 T T T T T T T T C T T T T T T T T T T T
16 chr16_55307684 0 55307684 C C C C C C C T C C C C C C C C C C C C
16 chr16_55315197 0 55315197 G G G G G G G G C G C C G G G G G G G G
16 chr16_55324785 0 55324785 T T T T T T T T T T T T T T T T G T T T
16 chr16_55325054 0 55325054 G G G G G G A A G G G G G G G G G G G G
16 chr16_55338228 0 55338228 G G G G G G G G A A A A G G G G G G G G
16 chr16_55355973 0 55355973 C C C C A C C C C C C C C C C C C C C C
16 chr16_55360556 0 55360556 T T C C C C T T T T T T T T T T T T T T
16 chr16_55366032 0 55366032 G G G G G G G G A A A A G G G G G G G G
16 chr16_55369104 0 55369104 C C C C C C C C C C C C C C C C C G C C
16 chr16_55371136 0 55371136 G G T T T T G G T T T T T T T T T T G G
16 chr16_55374319 0 55374319 T T T T T T T T C C C T T T T T T T T T
16 chr16_55375349 0 55375349 T T T T T T T T T T T T T T G G T T T T
16 chr16_55379599 0 55379599 A A G G A A A A A A A A A A A A A A A A
16 chr16_55381265 0 55381265 G G G G G G G G G G C G G G G G G G G G
16 chr16_55382842 0 55382842 C G C C C C C C C C C C C C C C C C G G
16 chr16_55384073 0 55384073 T T T T T T C C T T T T T T T T T T T T
16 chr16_55385364 0 55385364 T T T T T T T T T T C T T T T T T T T T
16 chr16_55386225 0 55386225 C C C C C C C C C T C C C C C C C C C C
16 chr16_55386302 0 55386302 T T T T T T T T C T T T T T T T T T T T
16 chr16_55388786 0 55388786 T T T T T T T T C C C C T T T T T T T T
16 chr16_55399478 0 55399478 T T T T T T T T C C C C T T T T T T T T
16 chr16_55399882 0 55399882 A A T T A A A A A A A A A A A A A A A A
16 chr16_55400024 0 55400024 A A A A A A A A G G G G A A A A A A A A
16 chr16_55408229 0 55408229 C C G G G G G G G G G G G G G G G G G G
16 chr16_55418497 0 55418497 G G A G G G G G G G G G G G G G G G G G
16 chr16_55420499 0 55420499 T T G G G G G G G G G G G G G G G G G G
16 chr16_55420768 0 55420768 A A A A A A A A G G G G A A A A A A A A
16 chr16_55436181 0 55436181 T T T T T T T T C C C C T T T T T T T T
16 chr16_55440210 0 55440210 A A A A A A A A G G G G A A A A A A A A
16 chr16_55443586 0 55443586 G G G G G G G G G G G G G G G G G T G G
16 chr16_55444071 0 55444071 G G G G G G G G A A A A G G G G G G G G
16 chr16_55444583 0 55444583 C C T T T T C C C C C C C C C C C C C C
16 chr16_55447166 0 55447166 A A A A A A A A A A A A A G A A A A A A
16 chr16_55447574 0 55447574 C C C C C C C C T T T T C C C C C C C C
16 chr16_55448344 0 55448344 G G G G G G G G A G G G G G G G G G G G
16 chr16_55449602 0 55449602 G G G G G G G G G G G G G G G G C C G G
16 chr16_55451795 0 55451795 A A A A A A A A G G G G A A A A A A A A
16 chr16_55453071 0 55453071 G G C C C G G G G G G G G G G G G G G G
16 chr16_55455778 0 55455778 G G T T G T G G G G G G G G G G G G G G
16 chr16_55463182 0 55463182 T T T T T T T T T T T T T T C C T T T T
16 chr16_55463448 0 55463448 T T T T T T T T T T T T T T G G T T T T
16 chr16_55474019 0 55474019 T T T T T T T T T T T T C C C C C C T T
16 chr16_55474542 0 55474542 A A G G G G A A G G G G A A A A A A A A
16 chr16_55476423 0 55476423 G G C C C C G G G G G G G G G G G G G G
16 chr16_55477954 0 55477954 C C C C C C C C C T C C C C C C C C C C
16 chr16_55479067 0 55479067 C C C C C C C C C C C C T T T T T T C C
16 chr16_55484801 0 55484801 T T T T T T T T C C C C T T T T T T T T
16 chr16_55485197 0 55485197 C C C C C C T T C C C C C C C C C C C C
16 chr16_55496973 0 55496973 G G A G G G G G G G G G G G G G G G G G
16 chr16_55497809 0 55497809 A G A A A A A A A A A A A A A A A A A A
16 chr16_55501565 0 55501565 G G G G A G G G G G G G G G G G G G G G
16 chr16_55502542 0 55502542 C C T T T T T T T T T T T T T T T T T T
16 chr16_55510054 0 55510054 A A A A A A A A A A A A A T A A A A A A
16 chr16_55543651 0 55543651 C T C C C C C C C C C C C C C C C C C C
16 chr16_55550327 0 55550327 C C T T C C C C C C C C C C C C C C C C
16 chr16_55550980 0 55550980 G G G G G G G G A A A A G G G G G G G G
16 chr16_55552857 0 55552857 C T T T T T T T T T T T T T T T T T C C
16 chr16_55554460 0 55554460 T T C C C C T T C C C C C C C C C C T T
16 chr16_55556151 0 55556151 C C C C C C C C C C C C A C C C C C C C
16 chr16_55559465 0 55559465 G G G G G G G G G G G G G G G G A G G G
16 chr16_55563956 0 55563956 G G G G G G G G G G G G G G G G T T G G
16 chr16_55569116 0 55569116 C C C C C C C C C C C C C C C T C C C C
16 chr16_55569362 0 55569362 C C C C C C C C C C C T C C C C C C C C
16 chr16_55570337 0 55570337 C C C C C C C C T T T T C C C C C C C C
16 chr16_55570935 0 55570935 G G G G G G G G G G G G G G G G T T G G
16 chr16_55573011 0 55573011 C C C C C C C C C C C C T T C C C C C C
16 chr16_55576613 0 55576613 G G A A A A G G G G G G A A A A A A G G
16 chr16_55578607 0 55578607 G G G G A G G G G G G G G G G G G G G G
16 chr16_55580665 0 55580665 C C T T T T C C C C C C T T T T T T C C
16 chr16_55583958 0 55583958 G G G G G G G G G G G G G G A A G G G G
16 chr16_55587629 0 55587629 C C C C C C C C G G G G C C C C C C C C
16 chr16_55589020 0 55589020 C C C C C C C C T T T T C C C C C C C C
16 chr16_55589666 0 55589666 A A A G A A A A A A A A A A A A A A A A
16 chr16_55592057 0 55592057 T T C T T T T T T T T T T T T T T T T T
16 chr16_55597743 0 55597743 A A A A A A A A G G G G A A A A A A A A
16 chr16_55604659 0 55604659 G G G G G G G G A A A A G G G G G G G G
16 chr16_55606942 0 55606942 C C C C C C C C C C C C C C C C C T C C
16 chr16_55607158 0 55607158 C T C C C C C C C C C C C C C C C C C C
16 chr16_55607587 0 55607587 A A A A A A A A A A A A A A C C A A A A
16 chr16_55607810 0 55607810 A A A A A A A A A A A G A A A A A A A A
16 chr16_55608811 0 55608811 A A A A A A A A G G G G A A A A A A A A
16 chr16_55610704 0 55610704 A A A A A A A G A A A A A A A A A A A A
16 chr16_55614126 0 55614126 T T T T T T C T T T T T T T T T T T T T
16 chr16_55614298 0 55614298 T T T T T T T T T T C T T T T T T T T T
16 chr16_55614673 0 55614673 C C C C T T C C C C C C C T C C C C C C
16 chr16_55640312 0 55640312 G G A A A A G G A A A A A A A A A A G G
16 chr16_55653250 0 55653250 A A C C A C A A A A A A A A A A A A A A
16 chr16_55657630 0 55657630 G G G G A G G G G G G G G G G G G G G G
16 chr16_55662156 0 55662156 C C C C C C C C T T T T C C C C C C C C
16 chr16_55665497 0 55665497 T T T T T T T T C C T T T T T T T T T T
16 chr16_55675036 0 55675036 T T T T T T T T T T A T T T T T T T T T
16 chr16_55677394 0 55677394 C C C C C C C C C C C C C C C C G G C C
16 chr16_55678530 0 55678530 T T T T T T T T T T T T G G T T G G T T
16 chr16_55682210 0 55682210 A A A A A A A A A A A G A A A A A A A A
16 chr16_55682242 0 55682242 G G G G G G G G A A A A A A G G A A G G
16 chr16_55682657 0 55682657 A A A A A A A A C C C C A A A A A A A A
16 chr16_55685239 0 55685239 C C C C T T C C C C C C C C C C C C C C
16 chr16_55686592 0 55686592 T T T T T T T T C C C C T T T T T T T T
16 chr16_55688654 0 55688654 T T C C C C T T T T T T T T T T T T T T
16 chr16_55704756 0 55704756 A A A A A A A A G G A G A A A A A A A A
16 chr16_55710482 0 55710482 C C T T T T C C T T T T T T T T T T C C
16 chr16_55722896 0 55722896 T T T T T T T T T T T T T T T T C C T T
16 chr16_55723412 0 55723412 T T T T C T T T T T T T T T T T T T T T
16 chr16_55726588 0 55726588 T T T T G T T T T T T T T T T T T T T T
16 chr16_55736766 0 55736766 A A T T T T T T T T T T T T T T T T T T
16 chr16_55744278 0 55744278 A A A A A A A A A C C C A A A A A A A A
16 chr16_55752929 0 55752929 A A A A A C A A A A A A A A A A A A A A
16 chr16_55754489 0 55754489 G G C C C C C G C C C C C C C C C C G G
16 chr16_55756006 0 55756006 T T T T T T T T T T T T C C T T T T T T
16 chr16_55761370 0 55761370 C C C T C C C C C C C C C C C C C C C C
16 chr16_55761465 0 55761465 T T T T T T T T G G G G T T T T T T T T
16 chr16_55779623 0 55779623 T T T T T T T T A T A T T T T T T T T T
16 chr16_55787207 0 55787207 C C T T T T C C T T T T T T T T T T C C
16 chr16_55791150 0 55791150 T T T T T T T T T T T T T T T T C T T T
16 chr16_55803661 0 55803661 C C C C C C C C C T C C C C C C C C C C
16 chr16_55808248 0 55808248 A G G G G G A A G G G G G G G G G G A A
16 chr16_55809893 0 55809893 A A A A A A A A A A A A G G G G A A A A
16 chr16_55814307 0 55814307 C C C C C C C C C C C C C C C C C T C C
16 chr16_55817333 0 55817333 A A A A A A A A G G G G A A A A A A A A
16 chr16_55819184 0 55819184 T T T T T T T T C C C C T T T T T T T T
16 chr16_55823758 0 55823758 G G G G G G G G A A A A G G G G G G G G
16 chr16_55830898 0 55830898 G G G G G G G G G G G G G G G G C G G G
16 chr16_55830984 0 55830984 C C C C C C C C C C C C C C C C T T C C
16 chr16_55835472 0 55835472 A A C C C C C C C C C C C C C C C C C C
16 chr16_55838677 0 55838677 G G A A A A G G A A A A A A A A A A G G
16 chr16_55855992 0 55855992 C C C C C C C C C C C C C C T T C C C C
16 chr16_55858259 0 55858259 G G G G A G G G G G G G G G G G G G G G
16 chr16_55858486 0 55858486 A T T T T T T T T T T T T T T T T T T T
16 chr16_55863465 0 55863465 C C C C C C C C C C C C C C C T C C C C
16 chr16_55870121 0 55870121 C C C C C T C C C C C C C C C C C C C C
16 chr16_55873657 0 55873657 G G G G G G G G A G A A G G G G G G G G
16 chr16_55876586 0 55876586 G G G G G G G G C G C G G G G G G G G G
16 chr16_55883301 0 55883301 T T T T C T T T T T T T T T T T T T T T
16 chr16_55887033 0 55887033 C C C C C C C C C C C C C C C T C C C C
16 chr16_55898098 0 55898098 C C T T C C C C C C C C C C C C C C C C
16 chr16_55901897 0 55901897 C C C C C C T T C C C C C C C C C C C C
16 chr16_55907393 0 55907393 A A G G G G G G G G G G G G G G G G A A
16 chr16_55908338 0 55908338 C C C C C C C C C C C C C T C C C C C C
16 chr16_55915969 0 55915969 A A A A A A A A A A A G A A A A A A A A
16 chr16_55916181 0 55916181 C C T T T T C C T T T T T T T T T T C C
16 chr16_55925045 0 55925045 C C G G G G C C C C C C C C C C C C C C
16 chr16_55927873 0 55927873 T T T T T T T T T T T T C T T T T T T T
16 chr16_55929747 0 55929747 A A A A A A A G A A A A A A A A A A A A
16 chr16_55930904 0 55930904 A A A A A A A A A A A A A A A A A C A A
16 chr16_55934467 0 55934467 T T T T T T C T T T T T T T T T T T T T
16 chr16_55935287 0 55935287 T T T T T T T T T T T T T T G G T T T T
16 chr16_55935427 0 55935427 C C C C C C C C C T C C C C C C C C C C
16 chr16_55938050 0 55938050 C C C C C C C C A A A A C C C C C C C C
16 chr16_55947624 0 55947624 G G G G G G G G T T T T G G G G G G G G
16 chr16_55948922 0 55948922 G G G G G G G G A A A A A G G G A A G G
16 chr16_55950452 0 55950452 G G G G A A G G G G G G G G G G G G G G
16 chr16_55951711 0 55951711 G G G G G G G G A A A A G G G G G G G G
16 chr16_55955522 0 55955522 T T T T T T G G T T T T T T T T T T T T
16 chr16_55959877 0 55959877 G G G G G G G G A A A A G G G G G G G G
16 chr16_55967057 0 55967057 C C C C C C C C T T T T C C C C C C C C
16 chr16_55984021 0 55984021 A G A A A A G G A A A A A A A A A A A A
16 chr16_55988385 0 55988385 T T T T T T T T T T T T T T T T C T T T
16 chr16_55988545 0 55988545 G G G G G G G G G G G G G G A A G G G G
16 chr16_55990144 0 55990144 T T T T T T T T T T T T T T C C T T T T
16 chr16_55997924 0 55997924 C C G G G G C C G G G G G G G G G G C C
16 chr16_56007738 0 56007738 A A C C C C A A A A A A A A A A A A A A
16 chr16_56010445 0 56010445 A A A A A A A A A A A A A A A A G G A A
16 chr16_56013960 0 56013960 G G G G G G G G G G G G G G G G C C G G
16 chr16_56014124 0 56014124 T T T T T T T T T T C T T T T T T T T T
16 chr16_56016788 0 56016788 T T T T T T T T T T T T T T A A T T T T
16 chr16_56022772 0 56022772 A A G G G G A A G G G G G G G G G G A A
16 chr16_56024973 0 56024973 A A A A A A A A C C C C A A A A A A A A
16 chr16_56028349 0 56028349 T T C C C C C T C C C C C C C C C C C C
16 chr16_56034066 0 56034066 C C G G G G C C C C C C C C C C C C C C
16 chr16_56051790 0 56051790 G G C C C C G G G G G G G G G G G G G G
16 chr16_56052873 0 56052873 C C C C C C C C T T T T C C C C C C C C
16 chr16_56057774 0 56057774 C C C C C C C C T T T T C C C C C C C C
16 chr16_56060424 0 56060424 T T T T T T T T T T T T T T C C T T T T
16 chr16_56079130 0 56079130 A A A A A A A A A A A A T T A A A A A A
16 chr16_56084228 0 56084228 C C C C C C C C T T T T C C C C C C C C
16 chr16_56084869 0 56084869 G G G G G G G G A A A A G G G G G G G G
16 chr16_56085405 0 56085405 A A A A A C A A A A A A A A A A A A A A
16 chr16_56093808 0 56093808 G G G G G G G G C C C C G G G G G G G G
16 chr16_56095011 0 56095011 G G G G G G G G A A A A G G G G G G G G
16 chr16_56100497 0 56100497 A T A A A A A T A A A A A A A A A A T T
16 chr16_56105608 0 56105608 G G G G G G G G G G G G A A G G G G G G
16 chr16_56109366 0 56109366 T T T T T T C T T T T T T T T T T T T T
16 chr16_56118080 0 56118080 A A A A A A A A G G G G A A A A A A A A
16 chr16_56121281 0 56121281 G G A A G G G G G G G G G G G G G G G G
16 chr16_56122826 0 56122826 C C C C C C C C C C C C C T C C C C C C
16 chr16_56137549 0 56137549 T T T T T T T T C C C C T T T T T T T T
16 chr16_56140243 0 56140243 C C C C C C C C T T T T C C C C C C C C
16 chr16_56145392 0 56145392 C C C C C C C C T T T T C C C C C C C C
16 chr16_56146274 0 56146274 A A A A A A A A G G G G A A A A A A A A
16 chr16_56146935 0 56146935 A A A A A A A A A A A A A A A A G G A A
16 chr16_56148671 0 56148671 G G G G G G G G G G G G G G G G T T G G
16 chr16_56151073 0 56151073 G G C C C C G G C C C C C C C C C C C C
16 chr16_56151965 0 56151965 G G G G G G G G G G G G A A G G G G G G
16 chr16_56152274 0 56152274 G G G G G G G G G G G G G G G G C G G G
16 chr16_56153274 0 56153274 T T T T T T T T C C C C T T T T T T T T
16 chr16_56154402 0 56154402 T T C C C T T T C C C C T T T T T T T T
16 chr16_56178507 0 56178507 C C C C C C C C A A A A C C C C C C C C
16 chr16_56181238 0 56181238 T T T T T T T T T T T T T T A A T T T T
16 chr16_56187587 0 56187587 A G G G G G G G G G G G G G G G G G G G
16 chr16_56193184 0 56193184 G G G G G G G G T T T T G G G G G G G G
16 chr16_56200006 0 56200006 C C T T C C C C C C C C C C C C C C C C
16 chr16_56200977 0 56200977 T T T T T T T T G G G G T T T T T T T T
16 chr16_56203702 0 56203702 C C C C C C C C G G G G G G G G G G C C
16 chr16_56207617 0 56207617 G G T T T T G G T T T T T T T T T T G G
16 chr16_56208499 0 56208499 G G G G G G G G A A A A G G G G G G G G
16 chr16_56210013 0 56210013 A A A A A A A A A A A A A T A A A A A A
16 chr16_56213771 0 56213771 A A A T A A A A A A A A A A A A A A A A
16 chr16_56216078 0 56216078 T T C T C C T T C C C C C C C C C C T T
16 chr16_56221601 0 56221601 A A G G A G A A A A A A G G G G G G A A
16 chr16_56221605 0 56221605 A A C C C C A A A A A A A A A A A A A A
16 chr16_56223584 0 56223584 G G A G G G G G G G G G G G G G G G G G
16 chr16_56229927 0 56229927 A A A A A A A A A A A A A A G G A A A A
16 chr16_56230536 0 56230536 G G A G G G G G G G G G G G G G G G G G
16 chr16_56242592 0 56242592 T T T T T T T T C C C T T T T T T T T T
16 chr16_56246275 0 56246275 A A A A A A A A A G A A A A A A A A A A
16 chr16_56248542 0 56248542 G G G G G G G G G G G G G G G G A G G G
16 chr16_56254790 0 56254790 C C C C C C C C C C C C C C C G C C C C
16 chr16_56275391 0 56275391 C C T T T T T T T T T T T T T T T T C C
16 chr16_56290160 0 56290160 C C T T T T C T T T T T T T T T T T C C
16 chr16_56292609 0 56292609 G G G G G G G G T T T T G G G G G G G G
16 chr16_56292696 0 56292696 G G G G G G A A G G G G G G G G G G G G
16 chr16_56295947 0 56295947 A A A A A A A A C C C C A A A A A A A A
16 chr16_56301144 0 56301144 T T T T T T C T T T T T T T T T T T T T
16 chr16_56302826 0 56302826 T T T T T T T T C C C C T T T T T T T T
16 chr16_56306861 0 56306861 A A A A A A A A G G G G A A A A A A A A
16 chr16_56309546 0 56309546 G G G G G G A G G G G G G G G G G G G G
16 chr16_56319936 0 56319936 T T T T T T T T C C C C T T T T T T T T
16 chr16_56322689 0 56322689 G G G G G G G G G G G G T T T T T T G G
16 chr16_56329404 0 56329404 G G G G G G G G G G G G G G G G A G G G
16 chr16_56331532 0 56331532 G G A A G G A G G G G G G G G G G G G G
16 chr16_56331822 0 56331822 C C G G C G C C C C C C C C C C C C C C
16 chr16_56344196 0 56344196 T T T T T T T T C C C C T T T T T T T T
16 chr16_56346444 0 56346444 A A A A A A A G A A A A A A A A A A A A
16 chr16_56348226 0 56348226 A A A A A G A A A A A A A A A A A A A A
16 chr16_56348528 0 56348528 T T T T T T T T C C C C T T T T T T T T
16 chr16_56351011 0 56351011 C C C C C C C C G G G G C C C C C C C C
16 chr16_56375148 0 56375148 T T T T T T T T G G G G G T G G T T T T
16 chr16_56375470 0 56375470 A A A A A A A A A A A G A A A A A A A A
16 chr16_56378306 0 56378306 A A T T T T A A A A A A A T A A A A A A
16 chr16_56379030 0 56379030 G G G G G G G G G G G G G G G G A A G G
16 chr16_56384328 0 56384328 T T T T T T T T C C T T T T T T T T T T
16 chr16_56385458 0 56385458 A G G G G G G G G G G G G G G G G G G G
16 chr16_56390551 0 56390551 A A A A A A A A G G G G A A A A A A A A
16 chr16_56391643 0 56391643 G G G G G G G G G G G G A G G G G G G G
16 chr16_56402158 0 56402158 C C C C A C C C C C C C C C C C C C C C
16 chr16_56403886 0 56403886 C C C C C C C C C C C T C C C C C C C C
16 chr16_56406164 0 56406164 T T T T T T T T T T T T C T T T T T T T
16 chr16_56407886 0 56407886 G G G G G G G G C C C C G G G G G G G G
16 chr16_56411852 0 56411852 A A A A A A A A A A A A A A A G A A A A
16 chr16_56413996 0 56413996 C C C C C C C C C C C C C C C G C C C C
16 chr16_56430900 0 56430900 T T G G T T T T T T T T T T T T T T T T
16 chr16_56448903 0 56448903 C C C C C C C C C C C C C C C C C T C C
16 chr16_56454265 0 56454265 C C C C A A C C C C C C C C C C C C C C
16 chr16_56462221 0 56462221 G G A G G G G G G G G G G G G G G G G G
16 chr16_56464103 0 56464103 G G G G G G G G G G G G G G G G C C G G
16 chr16_56466295 0 56466295 T T C T T T T T T T T T T T T T T T T T
16 chr16_56468754 0 56468754 T T C C C C T T T T T T C C C C C C T T
16 chr16_56469735 0 56469735 C C C C C C C C C C C T C C C C C C C C
16 chr16_56476170 0 56476170 C C C C C C C C T T C T C C C C C C C C
16 chr16_56481192 0 56481192 T T T T T T T T T T T T C C T T T T T T
16 chr16_56488664 0 56488664 G G G G G G G G G G G G G G T T G G G G
16 chr16_56490076 0 56490076 G G G G G G G G G G A G G G G G G G G G
16 chr16_56491604 0 56491604 T T T T T T T T C C C C T T T T T T T T
16 chr16_56501550 0 56501550 T T A A A A T T A A A A A A A A A A T T
16 chr16_56509259 0 56509259 G G T T G T G G G G G G G G G G G G G G
16 chr16_56517932 0 56517932 A A A A A A A A A A A G A A A A A A A A
16 chr16_56525178 0 56525178 C C C C C C C C A A A A C C C C C C C C
16 chr16_56530275 0 56530275 G G G G G G G G A A A A G G G G G G G G
16 chr16_56541165 0 56541165 C C C C C C C C T T T T C C C C C C C C
16 chr16_56544837 0 56544837 T T T T T T T T C C C C T T T T T T T T
16 chr16_56555980 0 56555980 G G G G G G G G G G G G G T G G G G G G
16 chr16_56564162 0 56564162 G G G G G G G G G G G G A G G G G G G G
16 chr16_56571797 0 56571797 A A A A A A A A G G G G A A A A A A A A
16 chr16_56573353 0 56573353 C C G G G G C C G G G G G G G G G G C C
16 chr16_56574330 0 56574330 G G G G G G G G G G G G G G G G A A G G
16 chr16_56582502 0 56582502 A A A A A A A A A A A A A A A A G G A A
16 chr16_56584804 0 56584804 T T A A A A T T A A A A A A A A A A T T
16 chr16_56585057 0 56585057 G G G G A G G G G G G G G G G G G G G G
16 chr16_56586360 0 56586360 G G G G G G G G T T T T G G G G G G G G
16 chr16_56590997 0 56590997 A A A A A A A A C C C C A A A A A A A A
16 chr16_56592722 0 56592722 C C C C C C C C C C C C C C A A C C C C
16 chr16_56593514 0 56593514 A A A A A A A A A A A G A A A A A A A A
16 chr16_56597334 0 56597334 C C C C C C C C C C A C C C C C C C C C
16 chr16_56599680 0 56599680 T T T T T T T T G G G G T T T T T T T T
16 chr16_56602721 0 56602721 C C C C C C C C C C C C C C C T C C C C
16 chr16_56605848 0 56605848 G G G G G G G G A A A A G G G G G G G G
16 chr16_56606069 0 56606069 C C C C C C C C T T T T C C C C C C C C
16 chr16_56615676 0 56615676 A A A A A A A A A A A A A C A A A A A A
16 chr16_56615752 0 56615752 C C C C C C C C C C C C C C C T C C C C
16 chr16_56622073 0 56622073 C C C C C C C C C C C C C T C C C C C C
16 chr16_56624304 0 56624304 G G G G G G G G A G A G G G G G G G G G
16 chr16_56629211 0 56629211 A A A A A A A A G G G G A A A A A A A A
16 chr16_56634064 0 56634064 G G G G G G G G A A A A G G G G G G G G
16 chr16_56637704 0 56637704 C C C C C C C C C C C C T T T T C C C C
16 chr16_56643709 0 56643709 A A T T T T A A T T T T T T T T T T A A
16 chr16_56644281 0 56644281 G G A A A A G G A A A A G G A A A A G G
16 chr16_56651390 0 56651390 A A A A A A A A A A A A A T A A A A A A
16 chr16_56659392 0 56659392 G G G G G G G G G G G G G G G G A G G G
16 chr16_56661165 0 56661165 C C C C C C C C T T T T C C C C C C C C
16 chr16_56664501 0 56664501 G G G G G G G G G G G G G G A G G G G G
16 chr16_56667174 0 56667174 C C G G G G C C G G G G G G G G G G C C
16 chr16_56683265 0 56683265 T T C T T T T T T T T T T T T T T T T T
16 chr16_56687433 0 56687433 A A A A A A A A A A A A A A A A A G A A
16 chr16_56688145 0 56688145 T T T T T T T T C T T T T T T T T T T T
16 chr16_56690367 0 56690367 C C C C C C C C C T C C C C C C C C C C
16 chr16_56693266 0 56693266 T T T T T T T T C T T T T T T T T T T T
16 chr16_56697823 0 56697823 C C C C C C C C C C C T C C C C C C C C
16 chr16_56698223 0 56698223 C C C C C C C C C C C C C C C T C C C C
16 chr16_56712940 0 56712940 G G G G G G G G A G A G G G G G G G G G
16 chr16_56713838 0 56713838 C C C C C C C C C C C C C C C T C C C C
16 chr16_56720738 0 56720738 C C C C C C C C T T T T C C C C C C C C
16 chr16_56733600 0 56733600 C C C C C C C C C C C C C C G G C C C C
16 chr16_56733761 0 56733761 A A A A A A A A A G A A A A A A A A A A
16 chr16_56738050 0 56738050 G G G G G G A G G G G G G G G G G G A A
16 chr16_56745965 0 56745965 G G G G G G G G G G G G A G G G G G G G
16 chr16_56746947 0 56746947 G G G G G G G G A A A A G G G G G G G G
16 chr16_56748147 0 56748147 T T T T T T T T G G G G T T T T T T T T
16 chr16_56751951 0 56751951 T T T T T T T T T T C T T T T T T T T T
16 chr16_56758505 0 56758505 C G G G G G C G G G G G G G G G G G G G
16 chr16_56758716 0 56758716 T T C C C C T T T T T T T T T T T T T T
16 chr16_56761639 0 56761639 C C C C C C C C C C C C C C T T C C C C
16 chr16_56764485 0 56764485 G G A A A A A G A A A A A A A A A A G G
16 chr16_56772173 0 56772173 T T T T T T T T C C C C T T T T T T T T
16 chr16_56791095 0 56791095 C C A C C C C C C C C C C C C C C C C C
16 chr16_56795116 0 56795116 T T T T C T T T C C C C C C C C C C T T
16 chr16_56796696 0 56796696 A A A A A A A A T T T T A A A A A A A A
16 chr16_56807242 0 56807242 A A A A A A A A A T A A A A A A A A A A
16 chr16_56807806 0 56807806 T T T T T T T T T T T T A T T T T T T T
16 chr16_56821188 0 56821188 G G G G G G G G G G G G G G G G A G G G
16 chr16_56821490 0 56821490 T T T T T T T T C C C C T T T T T T T T
16 chr16_56827493 0 56827493 A A A A A A A A A T T T A A A A A A A A
16 chr16_56832947 0 56832947 T T T T T T T T T T T T C C T T T T T T
16 chr16_56834488 0 56834488 A A A A A G A A A A A A A A A A A A A A
16 chr16_56834489 0 56834489 T T T T T T T T T T T T T T T T C T T T
16 chr16_56834909 0 56834909 A A A A A T A A A A A A A A A A A A A A
16 chr16_56837459 0 56837459 T T T T C T T T T T T T T T T T T T T T
16 chr16_56837709 0 56837709 T T T T T T T T T T T T T T T T C T T T
16 chr16_56839624 0 56839624 C C C C C C C C C C C C C C G G C C C C
16 chr16_56840545 0 56840545 T T T T T T T T T T T T C T T T T T T T
16 chr16_56844173 0 56844173 A A A A A A A A A A A A A A A A G G A A
16 chr16_56851579 0 56851579 A A A A A A A A G G G G A A A A A A A A
16 chr16_56858704 0 56858704 A A A A A A A G A A A A A A A A A A A A
16 chr16_56860917 0 56860917 G G G G G G G G G G G G G G G G C C G G
16 chr16_56864401 0 56864401 T T T T T T T T T T T T A T T T T T T T
16 chr16_56869960 0 56869960 G G G G G G G T G G G G G G G G G G G G
16 chr16_56882867 0 56882867 T T T T T T T T G G G G T T T T T T T T
16 chr16_56886736 0 56886736 C C C C C C C C C C C C C C C C C T C C
16 chr16_56889649 0 56889649 G G G G G T G G G G G G G G G G G G G G
16 chr16_56899701 0 56899701 A A A A A A A A A A A A A G A A A A A A
16 chr16_56900580 0 56900580 T T T T C T T T T T T T T T T T T T T T
16 chr16_56903180 0 56903180 T T C C C T T T T T T T T T T T T T T T
16 chr16_56903251 0 56903251 C C C C C C C C T T T T C C C C C C C C
16 chr16_56907041 0 56907041 C C C C C C C C T T T T C C C C C C C C
16 chr16_56907296 0 56907296 T T T T T T T T T T T T T T C C T T T T
16 chr16_56909136 0 56909136 A A A A A A A A A A A A A G A A A A A A
16 chr16_56909735 0 56909735 G G A G G G G G G G G G G G G G G G G G
16 chr16_56915891 0 56915891 G G C G G G G G G G G G G G G G G G G G
16 chr16_56922752 0 56922752 A A A A A A A A G G G G A A A A A A A A
16 chr16_56924425 0 56924425 A A A A A A A A G G G G A A A A A A A A
16 chr16_56927232 0 56927232 A A A A A A A A A A A A A A G G A A A A
16 chr16_56933035 0 56933035 C C C C C C C C C C C C C T C C C C C C
16 chr16_56935583 0 56935583 T T T T T T T T G T T T T T T T T T T T
16 chr16_56942420 0 56942420 T T T T T T T T T T T T T T C C T T T T
16 chr16_56946434 0 56946434 T T C C C C T T C C C C C C C C C C T T
16 chr16_56947993 0 56947993 G G G G G G G G A A A A G G G G G G G G
16 chr16_56948906 0 56948906 G G G G G G G G G G G G G G G G G T G G
16 chr16_56949451 0 56949451 C C C C C C C C C C C C C T C C C C C C
16 chr16_56975215 0 56975215 C C C C C C C C A A A C C C C C C C C C
16 chr16_56977012 0 56977012 C T C C C C C C C C C C C C C C C C C C
16 chr16_56977496 0 56977496 T T T T T T C T T T T T T T T T T T T T
16 chr16_56981162 0 56981162 T T T T T T T T T T T T T T T T C T T T
16 chr16_56981867 0 56981867 G G G T G G G G G G G G G G G G G G G G
16 chr16_56994720 0 56994720 G G G G G G G G A A A A G G G G G G G G
16 chr16_56996730 0 56996730 A A A A A G A A A A A A A A A A A A A A
16 chr16_57007982 0 57007982 C C A A A A C C A A A A A A A A A A C C
16 chr16_57008388 0 57008388 A A A A A A A A G G G G A A A A A A A A
16 chr16_57010289 0 57010289 G G G G G G G G A A A A G G G G G G G G
16 chr16_57010928 0 57010928 C C A A A A A A A A A A A A A A A A C C
16 chr16_57013072 0 57013072 C C C C C C C C A A A A C C C C C C C C
16 chr16_57016588 0 57016588 A A A A A A A A A A A A A A A A A T A A
16 chr16_57017817 0 57017817 T T T T T T T T C C C C T T T T T T T T
16 chr16_57022627 0 57022627 A A A A A A A A A A A A A T A A A A A A
16 chr16_57023306 0 57023306 G G G G G G G G T T T T G G G G G G G G
16 chr16_57025921 0 57025921 T T T T T T T T G T T T T T T T T T T T
16 chr16_57028325 0 57028325 C C C C C C C C C C C C C G C C C C C C
16 chr16_57031847 0 57031847 T T C C C C C T C C C C C C C T C C C C
16 chr16_57038035 0 57038035 A A A A A A A A A G A A A A A A A A A A
16 chr16_57039797 0 57039797 C C T T C C C C C C C C C C C C C C C C
16 chr16_57040593 0 57040593 C C G G G G C G G G G G G G G G G G C C
16 chr16_57048617 0 57048617 C C C C C C C C C T T T C C C C C C C C
16 chr16_57062572 0 57062572 A G G G G G G G G G G G G G G G G G G G
16 chr16_57063483 0 57063483 A C A A A A A C A A A A A A A A A A A A
16 chr16_57066068 0 57066068 C C C C C G C C C C C C C C C C C C C C
16 chr16_57086635 0 57086635 T T T T T T T T G G G G T T T T T T T T
16 chr16_57088297 0 57088297 T T T T T T T T C C C C T T T T T T T T
16 chr16_57089461 0 57089461 G G G G G G A G G G G G G G G G G G G G
16 chr16_57089575 0 57089575 A A A A A A A A A A A A A A A A A G A A
16 chr16_57093954 0 57093954 C C C C C C C C A A A A C C C C C C C C
16 chr16_57100951 0 57100951 G G G G G G A G G G G G G G G G G G G G
16 chr16_57102549 0 57102549 C C C C C C C C C C C C C C G G C C C C
16 chr16_57104957 0 57104957 T T T T T T T T T T T T T T T T A A T T
16 chr16_57106023 0 57106023 G G G G G G G G G G G G G T G G G G G G
16 chr16_57117992 0 57117992 T T T T T T T T C C C C T T T T T T T T
16 chr16_57120772 0 57120772 G G G G G G G G G G G G A G G G G G G G
16 chr16_57123331 0 57123331 A A A A A A A A A A A A A A T T A A A A
16 chr16_57124083 0 57124083 T T T T T T T T T T T T C T T T T T T T
16 chr16_57125846 0 57125846 C C C C C C C C G G G G C C C C C C C C
16 chr16_57134954 0 57134954 A A A A A A A A G G G G A A A A A A A A
16 chr16_57138215 0 57138215 C C C C C C C C C C C C C C C C T T C C
16 chr16_57138988 0 57138988 G G G G G G C G G G G G G G G G G G G G
16 chr16_57141737 0 57141737 A A A A A A A A A A G G A A A A A A A A
16 chr16_57143017 0 57143017 G G G G G G A G G G A A G G G G G G G G
16 chr16_57147383 0 57147383 G G G G G G G G A A A A G G G G G G G G
16 chr16_57148401 0 57148401 C C C C C C C C A C A C C C C C C C C C
16 chr16_57157192 0 57157192 C C C C C C C C C C C C C C T T T T C C
16 chr16_57162200 0 57162200 T T T T T T T T T T T T A T T T T T T T
16 chr16_57162926 0 57162926 C C C C C C C C C C C C C C C T C C C C
16 chr16_57165589 0 57165589 C C C C C C C C C T C C C C C C C C C C
16 chr16_57171472 0 57171472 T T T T T T T T G G G G T T T T T T T T
16 chr16_57172143 0 57172143 G G G G G G G G G G G G G G A G G G G G
16 chr16_57173138 0 57173138 T T T T T T T T C C C C T T T T T T T T
16 chr16_57178884 0 57178884 A A A A A A A A A A C C A A A A A A A A
16 chr16_57185002 0 57185002 G G T T G T G G G G G G G G G G G G G G
16 chr16_57189637 0 57189637 A A A G A A A A A A A A A A A A A A A A
16 chr16_57192793 0 57192793 A A A C A A A A A A A A A A A A A A A A
16 chr16_57194818 0 57194818 T T T T T T T T T T T T T T T T A T T T
16 chr16_57195503 0 57195503 C C C C C C C C G G G G C C C C C C C C
16 chr16_57211431 0 57211431 T T T T T T T T T T T T T T T T G G T T
16 chr16_57211550 0 57211550 T T T T T T T T T T T T T T T T C C T T
16 chr16_57220335 0 57220335 T T T T T T T T T T T T C T T T T T T T
16 chr16_57227789 0 57227789 T T T T T T T T A A A A T T T T T T T T
16 chr16_57230853 0 57230853 A A A A A A A A A G G G A A A A A A A A
16 chr16_57233258 0 57233258 C C C C C C C C C C C C C C T T C C C C
16 chr16_57233998 0 57233998 T T T T T T T T T T T T T T C T T T T T
16 chr16_57235734 0 57235734 C C C T C C C C C C C C C C C C C C C C
16 chr16_57237547 0 57237547 T T T T T T T T T T T T C T T T T T T T
16 chr16_57255728 0 57255728 C C T T T T C C C C C C T T T T T T C C
16 chr16_57263025 0 57263025 T T T T T T T T T T T T C T T T T T T T
16 chr16_57264632 0 57264632 C C C C C C C C T T T T C C C C C C C C
16 chr16_57267253 0 57267253 T T T T T T T T C C C C T T T T T T T T
16 chr16_57270577 0 57270577 G G G G G G C G G G G G G G G G G G G G
16 chr16_57277789 0 57277789 C C C C C C C C T T T T T T T T T T C C
16 chr16_57280667 0 57280667 C C C C C C C C C C C C C C T T C C C C
16 chr16_57283818 0 57283818 A A G G A A A A A A A A A A A A A A A A
16 chr16_57300905 0 57300905 A A A A A G A A A A A A A A A A A A A A
16 chr16_57302696 0 57302696 A A A A A A A A G G G G A A A A A A A A
16 chr16_57306851 0 57306851 C C C C C C C C T T T T C C C C C C C C
16 chr16_57319746 0 57319746 A A A A A A A A A A A A A A G G A A A A
16 chr16_57326096 0 57326096 C C T T C C C C C C C C C C C C C C C C
16 chr16_57331958 0 57331958 T T T T T T T T C C C C T T T T T T T T
16 chr16_57336965 0 57336965 T T T T C T T T T T T T T T T T T T T T
16 chr16_57341360 0 57341360 A A A A A G A A A A A A A A A A A A A A
16 chr16_57356262 0 57356262 C C C C C C C C C C C C C C C C C T C C
16 chr16_57357275 0 57357275 T T T T T T T T T T T T T T T T C C T T
16 chr16_57357569 0 57357569 A A A A A A A A A A A A A A A A G G A A
16 chr16_57362206 0 57362206 A A A A A A A A A A A A A A A A C C A A
16 chr16_57374584 0 57374584 T T T T T T T T C C C C T T T T T T T T
16 chr16_57380428 0 57380428 A A A A A A A G A A A A A A A A A A A A
16 chr16_57383364 0 57383364 G G G G A A G G G G G G G G G G G G G G
16 chr16_57385506 0 57385506 G G G G G G G G A A A A G G G G G G G G
16 chr16_57387801 0 57387801 T T T T T T T T C C C C T T T T T T T T
16 chr16_57413389 0 57413389 C C T T C C C C C C C C C C C C C C C C
16 chr16_57413734 0 57413734 G G G G G G G G A A A A G G G G G G G G
16 chr16_57429400 0 57429400 G G G G C C G G G G G G G G G G G G G G
16 chr16_57452677 0 57452677 A A A A A A A A A C A A A A A A A A A A
16 chr16_57456227 0 57456227 T T T T T T A T T T T T T T T T T T T T
16 chr16_57457268 0 57457268 T T T T T T T T T T T T T T A T T T T T
16 chr16_57457684 0 57457684 G G G G G G G G A A A A G G G G G G G G
16 chr16_57462389 0 57462389 C C C C C C C C C C C C C C C T C C C C
16 chr16_57463625 0 57463625 A A A A A A A A C C C C A A A A A A A A
16 chr16_57467382 0 57467382 T T T T T T T T T T T T C C C C C C T T
16 chr16_57470284 0 57470284 G G G G G G G G G G G G A G G G A A G G
16 chr16_57471618 0 57471618 G G G G G G G G G G G G A G G G G G G G
16 chr16_57471801 0 57471801 A A A A A A A A G G G G A A A A A A A A
16 chr16_57474855 0 57474855 A A G G G G A A G G G G G G G G G G A A
16 chr16_57476241 0 57476241 G G A A G G G G G G G G G G G G G G G G
16 chr16_57476879 0 57476879 G G A A G G G G G G G G G G G G G G G G
16 chr16_57483750 0 57483750 G G G G G G G G A A A A G G G G G G G G
16 chr16_57491726 0 57491726 G G G G G G G G G G G T G G G G G G G G
16 chr16_57495074 0 57495074 C C C C C C C C T T T T C C C C C C C C
16 chr16_57496089 0 57496089 A A A A A A A A G G G G A A A A A A A A
16 chr16_57498216 0 57498216 C T C C C C C T C C C C C C C C C C C C
16 chr16_57498968 0 57498968 C C C C C C C C C T C T C C C C C C C C
16 chr16_57504247 0 57504247 C C C C C C C C A A A A C C C C C C C C
16 chr16_57508953 0 57508953 C C C C C C C C T T T T C C C C C C C C
16 chr16_57519047 0 57519047 T T C C C C T T C C C C C C C C C C T T
16 chr16_57522229 0 57522229 C C T T T T C C C C C C C C C C C C C C
16 chr16_57524134 0 57524134 G G G G G G G G G G G G C C C C G G G G
16 chr16_57533079 0 57533079 T T T T T T T T C C C C T T T T T T T T
16 chr16_57536674 0 57536674 C C C C C C C C C C C C C C T T T T C C
16 chr16_57538469 0 57538469 G G G G G G G G G G G G C C G G G G G G
16 chr16_57550909 0 57550909 T T T T T T T T T T T T C C T T T T T T
16 chr16_57551373 0 57551373 A A A A A A A A A A A A G G A A A A A A
16 chr16_57558911 0 57558911 A A A A A A A A G G G G A A A A A A A A
16 chr16_57560960 0 57560960 G G G G G G G G A A A A G G G G G G G G
16 chr16_57563145 0 57563145 C C C C C C C C C C C C T T T T C C C C
16 chr16_57566364 0 57566364 A A A A A G A G A A A A A A A A A A A A
16 chr16_57573213 0 57573213 G G G G G G G G G G G G G G G G C C G G
16 chr16_57574226 0 57574226 T T A A A A T T A A A A A A A A A A T T
16 chr16_57578754 0 57578754 T T T T T T T T T T T T T T C C T T T T
16 chr16_57581809 0 57581809 G G G G G G G G T T T T G G G G G G G G
16 chr16_57582243 0 57582243 G T T T T T T T T T T T T T T T T T T T
16 chr16_57582262 0 57582262 G G G G G G G G C C C C G G G G G G G G
16 chr16_57589592 0 57589592 A A A A A A A A A A A A A A A A G G A A
16 chr16_57589955 0 57589955 A A A A A A A G A A A A A A A A A A A A
16 chr16_57592020 0 57592020 A A A A A A A A C C C C A A A A A A A A
16 chr16_57595335 0 57595335 C C C G C C C C C C C C C C C C C C C C
16 chr16_57605789 0 57605789 A A A A A A A A A T T T A A A A A A A A
16 chr16_57607649 0 57607649 G G G G G G G G G G G G A G G G G G G G
16 chr16_57611030 0 57611030 A A A A A A A G A A A A A A A A A A A A
16 chr16_57611789 0 57611789 A G G G G G G G G G G G G G G G G G G G
16 chr16_57613700 0 57613700 A A A A A A A A C C C C A A A A A A A A
16 chr16_57617856 0 57617856 A G G G G G G G G G G G G G G G G G G G
16 chr16_57619921 0 57619921 A A A A A A A A A A A A A A A G A A A A
16 chr16_57627789 0 57627789 C C C C T T C C C C C C C C C C C C C C
16 chr16_57631618 0 57631618 T T T T T T T T C C C C T T T T T T T T
16 chr16_57651780 0 57651780 G G G G G G G G A A A A G G G G G G G G
16 chr16_57652046 0 57652046 C C C C C C C C G G G G C C C C C C C C
16 chr16_57655096 0 57655096 A A A A A A A A G G G G A A A A A A A A
16 chr16_57655815 0 57655815 G G G G G G G T G G G G G G G G G G G G
16 chr16_57655878 0 57655878 A A A A A A A A A A A A A G A A A A A A
16 chr16_57665103 0 57665103 A A A A A A A A C C C C A A A A A A A A
16 chr16_57668844 0 57668844 G G G G G G G G G G G G G G G G A G G G
16 chr16_57672054 0 57672054 T T C C C C C T C C C C C C C C C C T T
16 chr16_57675631 0 57675631 A A A A A A A A A A A A A A A A G G A A
16 chr16_57680737 0 57680737 T T T T T T T T T T T T T T G T T T T T
16 chr16_57681239 0 57681239 T T T T C C T T T T T T T T T T T T T T
16 chr16_57682126 0 57682126 G G G G G G G G G G G G G G G G A A G G
16 chr16_57682295 0 57682295 G G G G G G G G T T T T G G G G G G G G
16 chr16_57684732 0 57684732 C C C C C C C C T T T T C C C C C C C C
16 chr16_57689552 0 57689552 C C G G G G G G G G G G G G G G G G G G
16 chr16_57689825 0 57689825 C C C C T T C C C C C C C C C C C C C C
16 chr16_57693263 0 57693263 G G G G G G C G G G G G G G G G G G G G
16 chr16_57695273 0 57695273 T T C C C C T T T T T T T T T T T T T T
16 chr16_57702751 0 57702751 G G G G T T G G G G G G G G G G G G G G
16 chr16_57702976 0 57702976 T T T T T T T T T T T T T T C C T T T T
16 chr16_57709133 0 57709133 C C C T C C C C C C C C C C C C C C C C
16 chr16_57709576 0 57709576 A A C C A A A A A A A A A A A A A A A A
16 chr16_57714034 0 57714034 T T G T G T T T T T T T T T T T T T T T
16 chr16_57715527 0 57715527 G G G G G G G G C C C C G G G G G G G G
16 chr16_57716175 0 57716175 T T T T T T T T A A A A T T T T T T T T
16 chr16_57726476 0 57726476 A A G G G G A A G G G G G G G G G G A A
16 chr16_57731254 0 57731254 G G G G G G G G C C C C G G G G G G G G
16 chr16_57737453 0 57737453 T T T T T T T T T T T T T T A A T T T T
16 chr16_57743392 0 57743392 A A A A A A A A G G G G A A A A A A A A
16 chr16_57751278 0 57751278 A A A A A A A A A A A A C C C C A A A A
16 chr16_57751640 0 57751640 C C C C C C C C C C C C C C C C T T C C
16 chr16_57756505 0 57756505 A A A A A A A A A A A A A A A A G G A A
16 chr16_57756584 0 57756584 A A A A A T A A A A A A A A A A A A A A
16 chr16_57757586 0 57757586 G G A A A G G G A A A A A A A A A A G G
16 chr16_57761142 0 57761142 C C C C C C C C A A A A C C C C C C C C
16 chr16_57762055 0 57762055 T T T T G T T T T T T T T T T T T T T T
16 chr16_57765365 0 57765365 T T T T T T C T T T T T T T T T T T T T
16 chr16_57774705 0 57774705 A G G G G G G G G G G G G G G G G G G G
16 chr16_57782693 0 57782693 T T T T T T T T T T T T C T T T T T T T
16 chr16_57786962 0 57786962 T T G G G G G T G G G G G G G G G G G G
16 chr16_57796474 0 57796474 T T T T T T T T C C C C T T T T T T T T
16 chr16_57800677 0 57800677 G G G G G G G G T T T T G G G G G G G G
16 chr16_57804564 0 57804564 G G G G G G G G G T G G G G G G G G G G
16 chr16_57806612 0 57806612 G G A A A A G G A A A A A A A A A A G G
16 chr16_57806966 0 57806966 A A A A A A A A G G G G A A A A A A A A
16 chr16_57813743 0 57813743 T T T T T T T T G G G G T T T T T T T T
16 chr16_57815414 0 57815414 T T T T C T T T T T T T T T T T T T T T
16 chr16_57817959 0 57817959 G G G G G G G G T T T T G G G G G G G G
16 chr16_57824778 0 57824778 A A G G A G A A A A A A A A A A A A A A
16 chr16_57840040 0 57840040 C C C C C C C C C C C C C C C C G G C C
16 chr16_57841429 0 57841429 A A A A A A A A A A A A C C A A A A A A
16 chr16_57849632 0 57849632 T T T T T T T T T T T T T T T T C C T T
16 chr16_57866602 0 57866602 T T T T T T T T C C C C T T T T T T T T
16 chr16_57868374 0 57868374 T T T T T T T T T T C T T T T T T T T T
16 chr16_57869272 0 57869272 A A A A A A A A A A A A A A C C A A A A
16 chr16_57869607 0 57869607 G G G G G G G G G G G G A G G G G G G G
16 chr16_57874073 0 57874073 A A A A A A A A G G G G A A A A A A A A
16 chr16_57876359 0 57876359 G G G T G G G G G G G G G G G G G G G G
16 chr16_57877949 0 57877949 A A G G A G A A A A A A A A A A A A A A
16 chr16_57882069 0 57882069 C C C T C C C C C C C C C C C C C C C C
16 chr16_57882219 0 57882219 A A A A A A A A A A A A A A A A G G A A
16 chr16_57887647 0 57887647 G G A G A G G G G G G G G G G G G G G G
16 chr16_57889700 0 57889700 G G G G G G G G G G G G G G C C G G G G
16 chr16_57890602 0 57890602 T T T T T T T T C C C C T T T T T T T T
16 chr16_57894130 0 57894130 A A A A A A A A T T A T A A A A A A A A
16 chr16_57894380 0 57894380 A T T T T T T T T T T T T T T T T T T T
16 chr16_57895625 0 57895625 C C C C C C C C C C C T C C C C C T C C
16 chr16_57896532 0 57896532 C C C C C T C C C C C C C C C C C C C C
16 chr16_57900085 0 57900085 C C C T C C C C C C C C C C C C C C C C
16 chr16_57919209 0 57919209 A A A A A A A A G G G G A A A A A A A A
16 chr16_57922496 0 57922496 G G G G G G G G G G G G G G G G A G G G
16 chr16_57933890 0 57933890 G G G G G G G G A A A A G G G G G G G G
16 chr16_57938279 0 57938279 C C C C C C C C T T T T C C C C C C C C
16 chr16_57943109 0 57943109 G G G G A G G G G G G G G G G G G G G G
16 chr16_57949831 0 57949831 C C C C C C C C C C C C C T C C C C C C
16 chr16_57950915 0 57950915 G G G G G G G G T T T T G G G G G G G G
16 chr16_57957390 0 57957390 T T T T T T T T G G G G T T T T T T T T
16 chr16_57959440 0 57959440 G G A A A A A G A A A A A A A A A A A A
16 chr16_57959612 0 57959612 C C C C C C C C T T T T C C C C C C C C
16 chr16_57959637 0 57959637 C C C C C C C C C C C C C G C C C C C C
16 chr16_57962896 0 57962896 T T T T T T T T G T T T T T T T T T T T
16 chr16_57967630 0 57967630 G G G G G G G G G G G G G G G G G T G G
16 chr16_57976251 0 57976251 T T T T T T T T C T T T T T T T T T T T
16 chr16_57977665 0 57977665 A A A A A A A A A A A A C C C C A C A A
16 chr16_57977907 0 57977907 C C C C C C C C A C A C C C C C C C C C
16 chr16_57994669 0 57994669 T T T T T T T T T T T T T T T T C C T T
16 chr16_57999247 0 57999247 G G G G G G G G G G A G G G G G G G G G
16 chr16_58000553 0 58000553 C C C C C C C C T T T T C C C C C C C C
16 chr16_58003248 0 58003248 G G G G G G G G C C C C G G G G G G G G
16 chr16_58008590 0 58008590 T T T T T T T T C T T T T T T T T T T T
16 chr16_58008781 0 58008781 C C C C C C C C C C C C C C C T C C C C
16 chr16_58012214 0 58012214 G G G G G G G G G G G G G G G G A G G G
16 chr16_58016027 0 58016027 T T T T T T T T C C C C T T T T T T T T
16 chr16_58016739 0 58016739 G G G G G G G G G G G G G G G G A A G G
16 chr16_58016933 0 58016933 G G G G G G G G A G G G G G G G G G G G
16 chr16_58020077 0 58020077 A A A A A A A A C C C C A A A A A A A A
16 chr16_58021823 0 58021823 G G C C C C G G C C C C C C C C C C G G
16 chr16_58035169 0 58035169 T T T T T T T T T T T T C T C C T T T T
16 chr16_58042643 0 58042643 C T C C C C C T C C C C C C C C C C C C
16 chr16_58055147 0 58055147 G G G G G G G G T T T T G G G G G G G G
16 chr16_58057624 0 58057624 C C C C C C C C C T C C C C C C C C C C
16 chr16_58058375 0 58058375 C C C G C C C C C C C C C C C C C C C C
16 chr16_58064067 0 58064067 C C C C C C C C T T T T C C C C C C C C
16 chr16_58064762 0 58064762 T T T T T T T T A T T T T T T T T T T T
16 chr16_58064763 0 58064763 A A A A A A A A A G A A A A A A A A A A
16 chr16_58066588 0 58066588 A A C C C C A A C C C C C C C C C C A A
16 chr16_58067928 0 58067928 C C C C C C C C C C C C C C C C C T C C
16 chr16_58073961 0 58073961 T T T T T T T T T T T T C C T T T T T T
16 chr16_58077305 0 58077305 G G G G G G G G C C C C G G G G G G G G
16 chr16_58077378 0 58077378 G G G G G G G G A A A A G G G G G G G G
16 chr16_58080330 0 58080330 A G G G G G G G G G G G G G G G G G G G
16 chr16_58080642 0 58080642 A G G G G G G G G G G G G G G G G G G G
16 chr16_58087429 0 58087429 G G G G A G G G G G G G G G G G G G G G
16 chr16_58089476 0 58089476 G G G G G G G G G G G G G G G G C C G G
16 chr16_58105223 0 58105223 G G G G G G G G G G G G A G G G G G G G
16 chr16_58113021 0 58113021 G G G G G G G G A G G G G G G G G G G G
16 chr16_58114628 0 58114628 A A A A A A A A A A A A A A C C A A A A
16 chr16_58115029 0 58115029 C C C T C C C C C C C C C C C C C C C C
16 chr16_58125319 0 58125319 C C C C C C C C G G G G C C C C C C C C
16 chr16_58137335 0 58137335 T T T T C T T T T T T T T T T T T T T T
16 chr16_58143820 0 58143820 T T T T T T T T C T T T T T T T T T T T
16 chr16_58150400 0 58150400 C C C C C C C C T T T T C C C C C C C C
16 chr16_58151663 0 58151663 C C C C C C C C T T T T C C C C C C C C
16 chr16_58159361 0 58159361 A A A A A A A A T T T T A A A A A A A A
16 chr16_58161744 0 58161744 A A A A A A A A A A A A A A A A A G A A
16 chr16_58163190 0 58163190 C C C C C C C C C C C C C C C C A C C C
16 chr16_58169979 0 58169979 A A A A A A A A T T T T A A A A A A A A
16 chr16_58171116 0 58171116 A A C C A A A A A A A A A A A A A A A A
16 chr16_58188059 0 58188059 A A A A A A A A A A A A A G A A A A A A
16 chr16_58201508 0 58201508 A A A A A A A A A A A C A A A A A A A A
16 chr16_58205346 0 58205346 T T T T T T T T T T T T C T T T T T T T
16 chr16_58212505 0 58212505 A A A A A A A A G G G G G G A A A A A A
16 chr16_58219273 0 58219273 C C C C C C C C T T T T C C C C C C C C
16 chr16_58222941 0 58222941 T T T T C T T T T T T T T T T T T T T T
16 chr16_58225885 0 58225885 C C C C C C C C C C C C C T C C C C C C
16 chr16_58226045 0 58226045 T T T T T T T T C C C C T T T T T T T T
16 chr16_58231599 0 58231599 A A A A A A A A A A A A A A A A T T A A
16 chr16_58237000 0 58237000 C C C C C C C C C T C C C C C C C C C C
16 chr16_58245974 0 58245974 G G A G G G G G G G G G G G G G G G G G
16 chr16_58248301 0 58248301 C C C G C C C C C C C C C C C C C C C C
16 chr16_58248536 0 58248536 G G G G G G G G A A A A G G G G G G G G
16 chr16_58279241 0 58279241 G G G G G G G G G G G G G G G G A A G G
16 chr16_58281084 0 58281084 A A A G A A A A A A A A A A A A A A A A
16 chr16_58281806 0 58281806 A A A A A A A A A A A A A A A G A A A A
16 chr16_58282932 0 58282932 C C C C C C C C T T T T C C C C C C C C
16 chr16_58283558 0 58283558 A A G G G G A A G G G G G G G G G G A A
16 chr16_58295967 0 58295967 T T T T T T T T A A A A T T T T T T T T
16 chr16_58297796 0 58297796 C C C C C C C C C C C C C T C C C C C C
16 chr16_58303937 0 58303937 G G G G A G G G G G G G G G G G G G G G
16 chr16_58311548 0 58311548 A G G G G G G G G G G G G G G G G G G G
16 chr16_58318506 0 58318506 A A A A A A A A A A A A A A G G A A A A
16 chr16_58319100 0 58319100 G G A A A G G G G G G G G G G G G G G G
16 chr16_58330409 0 58330409 T T T T T T T T G G G G T T T T T T T T
16 chr16_58333624 0 58333624 G G G G A G G G G G G G G G G G G G G G
16 chr16_58333805 0 58333805 A A A A A A A A T T T T A A A A A A A A
16 chr16_58334210 0 58334210 T T T T T T T T T T T T C C C C C C T T
16 chr16_58337112 0 58337112 C C C C C C C C C C C C C C C C G G C C
16 chr16_58341942 0 58341942 T T T T T T T T C T T T T T T T T T T T
16 chr16_58344681 0 58344681 G G A A G G G G G G G G G G G G G G G G
16 chr16_58349266 0 58349266 C C C C C C C C C G C C C C C C C C C C
16 chr16_58350084 0 58350084 C C C C C C C C T T T T C C C C C C C C
16 chr16_58362832 0 58362832 C T T T T T C T T T T T T T T T T T T T
16 chr16_58369147 0 58369147 C C T T C T C C C C C C C C C C C C C C
16 chr16_58371574 0 58371574 T T T T T T T T C C C C T T T T T T T T
16 chr16_58372104 0 58372104 T T T T T T T T C C C C T T T T T T T T
16 chr16_58377231 0 58377231 A A A A A A A A A A A A A A G G A A A A
16 chr16_58384782 0 58384782 C C T T C C C C C C C C C C C C C C C C
16 chr16_58391816 0 58391816 G G G G A G G G G G G G G G G G G G G G
16 chr16_58395193 0 58395193 C C C C C C C C C C C C C C C C C T C C
16 chr16_58395947 0 58395947 C C C C C C C C G G G G C C C C C C C C
16 chr16_58397064 0 58397064 C C C C C T C C C C C C C C C C C C C C
16 chr16_58408320 0 58408320 G G G G G G G G A A A A G G G G G G G G
16 chr16_58410283 0 58410283 G G G G G G G G G G G G G G A G G G G G
16 chr16_58412545 0 58412545 A A A A A A A A G G G G A A A A A A A A
16 chr16_58416010 0 58416010 C C C C C C C C C C C C C T C C C C C C
16 chr16_58418539 0 58418539 G G G G G G G G G G G G G G G G A G G G
16 chr16_58421544 0 58421544 T T T T T T T T T T T T A T T T T T T T
16 chr16_58431051 0 58431051 A A A A A G A A A A A A A A A A A A A A
16 chr16_58431528 0 58431528 C C C C C C C C C C C C C C C C C T C C
16 chr16_58432164 0 58432164 C C G G C C C C C C C C C C C C C C C C
16 chr16_58432887 0 58432887 T T T T T T T T T T T T G T T T T T T T
16 chr16_58434798 0 58434798 C C C C C C C C C C C C C G C C C C C C
16 chr16_58436229 0 58436229 C C C C C C C C T T T T C C C C C C C C
16 chr16_58437540 0 58437540 A A A A A A A A A A A A A T A A A A A A
16 chr16_58453398 0 58453398 A A A A A A A A A C A C A A A A A A A A
16 chr16_58470797 0 58470797 T T T T T T T T T T T T T T T T C T T T
16 chr16_58471367 0 58471367 G G G G G G G G G G A A G G G G G G G G
16 chr16_58485904 0 58485904 T T T T T T T T T T C T T T T T T T T T
16 chr16_58487344 0 58487344 C C C C C C C C C C C C C C A C C C C C
16 chr16_58488348 0 58488348 T T C C C T T T T T T T T T T T T T T T
16 chr16_58492618 0 58492618 C C C C C C C C C C C C C C C C T T C C
16 chr16_58498504 0 58498504 T T T T T T T T C C C T T T T T T T T T
16 chr16_58506460 0 58506460 T T T T T T T T T T T T T T C C T T T T
16 chr16_58509460 0 58509460 T T T T T T T T T T T T T T T T C C T T
16 chr16_58509738 0 58509738 G G G G G G G G G G G G A G G G G G G G
16 chr16_58515638 0 58515638 A A A A A A A A A A A A A A G G A A A A
16 chr16_58524989 0 58524989 T T T T T T T T G G G G T T T T T T T T
16 chr16_58526467 0 58526467 A A A A A A A A G G A A A A A A A A A A
16 chr16_58526803 0 58526803 C C C C C C C C G G C C C C C C C C C C
16 chr16_58530469 0 58530469 A A A A A A A A G G G G A A A A A A A A
16 chr16_58531882 0 58531882 G G G G G G G G G G G G G G G T G G G G
16 chr16_58540061 0 58540061 T T T T T T T T T T T T T T T T C T T T
16 chr16_58541698 0 58541698 G G A A A A G G G G G G G G G G G G G G
16 chr16_58543609 0 58543609 C C C C C C C C T T T T C C C C C C C C
16 chr16_58549981 0 58549981 C C C C C C C C A A A A C C C C C C C C
16 chr16_58560764 0 58560764 A A A A A A A A G G G G A A A A A A A A
16 chr16_58560929 0 58560929 T T T T T T T T C C C C T T T T T T T T
16 chr16_58561884 0 58561884 G G G G G G G G A A A A G G G G G G G G
16 chr16_58565795 0 58565795 C C C C C C C C C C C T C C C C C C C C
16 chr16_58567939 0 58567939 A A A A A A A A A A A A A A A G A A A A
16 chr16_58568534 0 58568534 A A A A A A A A A A A A A A A A A C A A
16 chr16_58571119 0 58571119 C C C C C C A C C C C C C C C C C C C C
16 chr16_58572003 0 58572003 G G G G G G G G A G G G G G G G G G G G
16 chr16_58574805 0 58574805 G G G G A A G G G G G G G G G G G G G G
16 chr16_58580483 0 58580483 T T C C T T T T T T T T T T T T T T T T
16 chr16_58582095 0 58582095 A A A A A A A A A G A G A A A A A A A A
16 chr16_58586906 0 58586906 A A A A A A A A A A A A G G A A A A A A
16 chr16_58593401 0 58593401 G G G G G G G G A A A A G G G G G G G G
16 chr16_58594826 0 58594826 A A G G G G A G G G G G G G G G G G G G
16 chr16_58601022 0 58601022 C C C C C C C C A A A A C C C C C C C C
16 chr16_58602825 0 58602825 G G G G G G G G T T T T G G G G G G G G
16 chr16_58603192 0 58603192 G G G G G G G G G G A G G G G G G G G G
16 chr16_58603490 0 58603490 G G G G G G G G G G A G G G G G G G G G
16 chr16_58610153 0 58610153 A A A A A A A A G G G G A A A A A A A A
16 chr16_58611005 0 58611005 C C A A A A C C A A A A A A A A A A C C
16 chr16_58614914 0 58614914 T T G T T T T T T T T T T T T T T T T T
16 chr16_58616514 0 58616514 A A A G A A A A A A A A A A A A A A A A
16 chr16_58622881 0 58622881 T T T T C T T T T T T T T T T T T T T T
16 chr16_58637737 0 58637737 G G G G G G G G G G G G G G A A G G G G
16 chr16_58644444 0 58644444 A A A A A A A A A A A A A A A A G G A A
16 chr16_58645288 0 58645288 T T C C C C C T C C C C C C C C C C T T
16 chr16_58647058 0 58647058 G G G G G G G G G G G G G T G G G G G G
16 chr16_58649789 0 58649789 T T C C T T T T T T T T T T T T T T T T
16 chr16_58652354 0 58652354 G G A A G G G G G G G G G G G G G G G G
16 chr16_58658164 0 58658164 G G A G G G G G G G G G G G G G G G G G
16 chr16_58661099 0 58661099 C C C C C C C C C C C C C C C C T T C C
16 chr16_58661837 0 58661837 G G G G G G G G C G G G G G G G G G G G
16 chr16_58662898 0 58662898 T T T T T T T T T T T T A T T T T T T T
16 chr16_58664679 0 58664679 C C C C C C C C C C C C C T C C C C C C
16 chr16_58666471 0 58666471 G G A G A G G G G G G G G G G G G G G G
16 chr16_58673865 0 58673865 C C C C C C C C C C C C C C C C C T C C
16 chr16_58676879 0 58676879 T T T T T T T T C C T T T T T T T T T T
16 chr16_58678835 0 58678835 G G G G G G G G A A A A G G G G G G G G
16 chr16_58678901 0 58678901 T T T T T T T T C C C C T T T T T T T T
16 chr16_58680577 0 58680577 T T T T T T T T T T T T C T T T T T T T
16 chr16_58681677 0 58681677 A A A A A A A A A A A A A G A A A A A A
16 chr16_58684801 0 58684801 C C C C C C C C C C C C C G C C C C C C
16 chr16_58687164 0 58687164 G G A A A A A G A A A A A A A A A A G G
16 chr16_58691079 0 58691079 A A A A A A A A C C C C A A A A A A A A
16 chr16_58691810 0 58691810 G G G G G G G G G G G G G G G G A A G G
16 chr16_58696623 0 58696623 C C C C C C C C C C C C C C C G C C C C
16 chr16_58698727 0 58698727 T T T T T T T T C T C T T T T T T T T T
16 chr16_58698801 0 58698801 G G A A A G G G G G G G G G G G G G G G
16 chr16_58717353 0 58717353 C C C C C C C C G G G G C C C C C C C C
16 chr16_58724633 0 58724633 G G G G G G G G G G G G G G G G A A G G
16 chr16_58734266 0 58734266 A A A A A A A A G G G G G G A A G G A A
16 chr16_58734675 0 58734675 T T T T T T T T T T T T T T G G T T T T
16 chr16_58735938 0 58735938 C C C C C C C C T T T T C C C C C C C C
16 chr16_58737395 0 58737395 T T A A A A T T A A A A A A A A A A T T
16 chr16_58742775 0 58742775 G G G G G G A G G G G G G G G G G G G G
16 chr16_58748551 0 58748551 C C C C C C C C T T T T T T T T T T C C
16 chr16_58751723 0 58751723 G G G G G G G G G G G G G G G G A G G G
16 chr16_58753463 0 58753463 T T T T T T T T T T G T T T T T T T T T
16 chr16_58759408 0 58759408 G G G G G G G G G G G G G G A G G G G G
16 chr16_58760573 0 58760573 A A A A A A A A A A A A A A A A G G A A
16 chr16_58765054 0 58765054 C C C C C C C C C C C C C C C C C T C C
16 chr16_58769434 0 58769434 G G G G G G G G G G G G A A G G G G G G
16 chr16_58783009 0 58783009 G G G G G G G G G G G G A G G G G G G G
16 chr16_58784377 0 58784377 G G G G G G G G A G A A G G G G G G G G
16 chr16_58790430 0 58790430 T T T T T T T T T T T T T T T T A T T T
16 chr16_58795737 0 58795737 C C C C C C C C C C C C C C C C T T C C
16 chr16_58798547 0 58798547 A A A A A A A A A A A G A A A A A A A A
16 chr16_58801600 0 58801600 A C C C C C C C C C C C C C C C C C C C
16 chr16_58813336 0 58813336 C C C C C C C T C C C C C C C C C C C C
16 chr16_58815678 0 58815678 T T T T T T T T T T T T C C T T T T T T
16 chr16_58817367 0 58817367 G G G G G G G G A A A A G G G G G G G G
16 chr16_58818275 0 58818275 C C C G C C C C C C C C C C C C C C C C
16 chr16_58823540 0 58823540 C C C C C C C C C C C T C C C C C C C C
16 chr16_58824178 0 58824178 T T T T T T T T G G G G T T T T T T T T
16 chr16_58824828 0 58824828 C C C C C C C C C C C C A A C C C C C C
16 chr16_58826133 0 58826133 T T T T C T T T T T T T T T T T T T T T
16 chr16_58827491 0 58827491 T T T T T T T T T T T T C C T T T T T T
16 chr16_58827872 0 58827872 A A A A A A A A G G G G A A A A A A A A
16 chr16_58831793 0 58831793 C C C C C C C C C C C C T T T T C C C C
16 chr16_58832219 0 58832219 A A A A A A A A A A A A A A G G A A A A
16 chr16_58833213 0 58833213 C C C C C C C C T T T T C C C C C C C C
16 chr16_58833321 0 58833321 G G G G G G G G G G G G G G G G C C G G
16 chr16_58833963 0 58833963 C C C C C T C C C C C C C C C C C C C C
16 chr16_58837118 0 58837118 C C C C C C C C C C C C C T C C C C C C
16 chr16_58844953 0 58844953 T T T T T T T T T T C T T T T T T T T T
16 chr16_58845390 0 58845390 C C C C C C C C C C C C C C G G C C C C
16 chr16_58862576 0 58862576 G G G G G G G G G G G G G G G G A G G G
16 chr16_58862728 0 58862728 G G G G A G G G G G G G G G G G G G G G
16 chr16_58863424 0 58863424 C C A A A A A C A A A A A A A A A A A A
16 chr16_58863680 0 58863680 C C C C C C C C C T C C C C C C C C C C
16 chr16_58874150 0 58874150 C C C C C C C C T T T T C C C C C C C C
16 chr16_58876953 0 58876953 T T T T T T T T T T T T T T G G T T T T
16 chr16_58877431 0 58877431 A G G G G G G G G G G G G G G G G G G G
16 chr16_58878636 0 58878636 G G G G G G G G A A A A G G G G G G G G
16 chr16_58881766 0 58881766 C C C C C C C C C C C C C C G G C C C C
16 chr16_58883397 0 58883397 A A A A A A A A A A A A C C A A A A A A
16 chr16_58886350 0 58886350 T T T T G G T T T T T T T T T T T T T T
16 chr16_58893206 0 58893206 C C C C C C C C C C C C C C C T C C C C
16 chr16_58894297 0 58894297 A A A A A A A A A G A A A A A A A A A A
16 chr16_58896629 0 58896629 T T T T C T T T T T T T T T T T T T T T
16 chr16_58899715 0 58899715 T T T T T T T T T T T T G G T T T T T T
16 chr16_58908467 0 58908467 C C C C C C C C T T T T C C C C C C C C
16 chr16_58908594 0 58908594 T T T T T T T T C T T T T T T T T T T T
16 chr16_58913042 0 58913042 T T T T T T T T T T T T A T T T T T T T
16 chr16_58917549 0 58917549 A A A A A A A A G G G G A A A A A A A A
16 chr16_58920988 0 58920988 T T T T T T T T C C C C T T T T T T T T
16 chr16_58925249 0 58925249 T T C C C C T T T T T T C C C C C C T T
16 chr16_58928798 0 58928798 G G G G G G G G A A A A G G G G G G G G
16 chr16_58929139 0 58929139 G G G G G G G G G G G G T T T T G G G G
16 chr16_58931762 0 58931762 T T T T T T T T C C C C T T T T T T T T
16 chr16_58936066 0 58936066 T T T T T T T T T T T T T T C C T T T T
16 chr16_58938416 0 58938416 T T T T T T T T T T T T C T T T T T T T
16 chr16_58945653 0 58945653 T T T T T T T T T T T T T T T T G G T T
16 chr16_58961161 0 58961161 C C C C C C C C C C C G C C C C C C C C
16 chr16_58962517 0 58962517 A A G G G G A A G G G G G G G G G G A A
16 chr16_58963567 0 58963567 G G G G G G G G G G G G C G G G G G G G
16 chr16_58969179 0 58969179 C C C C C C C C C C C C C C C C T T C C
16 chr16_58969776 0 58969776 A A A A A A A A A A A A G G A A A A A A
16 chr16_58975442 0 58975442 G G G G A A G G G G G G G G G G G G G G
16 chr16_58976237 0 58976237 G G G G G G G G G G G G G G G G C C G G
16 chr16_58981024 0 58981024 C C T T T T C C C C C C T T T T T T C C
16 chr16_58983257 0 58983257 C C C C C C C C C C C C C C C C T T C C
16 chr16_59002065 0 59002065 T T T T T T T T A A A A T T T T T T T T
16 chr16_59004146 0 59004146 C C C C C C C C T T T T C C C C C C C C
16 chr16_59005578 0 59005578 C C C C C C C C A A A A C C C C C C C C
16 chr16_59009504 0 59009504 C C C C C C C C A A A A C C C C C C C C
16 chr16_59014592 0 59014592 A A A A A A A A A A A A A A G G A A A A
16 chr16_59015326 0 59015326 A A A A A A A A A A A A C C C C C C A A
16 chr16_59032104 0 59032104 G G G G G G G G G G G G A G G G G G G G
16 chr16_59035822 0 59035822 A A A A A A A A A A A A A A G G A A A A
16 chr16_59040898 0 59040898 T T T T T T T T T T T T C T T T T T T T
16 chr16_59048218 0 59048218 T T T T T T T T T T T T C T C C T T T T
16 chr16_59050403 0 59050403 T T C C C C T T T T T T T T T T T T T T
16 chr16_59053974 0 59053974 C C C C C C C C C T C T C C C C C C C C
16 chr16_59054749 0 59054749 G G G G G G G G G G G G G T G G G G G G
16 chr16_59054941 0 59054941 G G G G G G G G G G G G G G G G A A G G
16 chr16_59060679 0 59060679 A A A A A A A A A A G G A A A A A A A A
16 chr16_59079889 0 59079889 C C C C C C C C C C C T C C C C C C C C
16 chr16_59080288 0 59080288 G G A A A A G G G G G G G G G G G G G G
16 chr16_59081098 0 59081098 T T T T T T T T T T T T C C T T T T T T
16 chr16_59081635 0 59081635 C C C C C C C C C C C C C T C C C C C C
16 chr16_59082149 0 59082149 C C C C C C C C T T T T C C C C C C C C
16 chr16_59086510 0 59086510 G G G G G G G G G G G G G G G G C C G G
16 chr16_59090340 0 59090340 G G C C C C G G G G G G G G G G G G G G
16 chr16_59099459 0 59099459 G G G G G G G G G G G G G G G G A A G G
16 chr16_59100042 0 59100042 A A A A A A A A A A A A A A T T A A A A
16 chr16_59102253 0 59102253 C C C C C C C C T T T T C C C C C C C C
16 chr16_59102981 0 59102981 G G G G G G G G T T T T G G G G G G G G
16 chr16_59103178 0 59103178 T T T T T T T T C C C C T T T T T T T T
16 chr16_59113716 0 59113716 T T T T T T T T C C C C T T T T T T T T
16 chr16_59116746 0 59116746 G G G G G G G G G G G G G G A A G G G G
16 chr16_59122954 0 59122954 T T T T T T C T T T T T T T T T T T T T
16 chr16_59124230 0 59124230 G G G G G G G G A A A A A A A A A A G G
16 chr16_59125687 0 59125687 A A A A A A A A A A A A G G G G G G A A
16 chr16_59127880 0 59127880 G G A A A A G G A A A A A A A A A A G G
16 chr16_59128201 0 59128201 A A A A A A A A A A A A A A A A T T A A
16 chr16_59128765 0 59128765 T T T T T T T T C C C C T T T T T T T T
16 chr16_59133178 0 59133178 A T T T T T T T T T T T T T T T T T T T
16 chr16_59135987 0 59135987 T T T T C T T T T T T T T T T T T T T T
16 chr16_59138273 0 59138273 G G G G A G G G G G G G G G G G G G G G
16 chr16_59138617 0 59138617 C C C C C T C C C C C C C C C C C C C C
16 chr16_59142415 0 59142415 C C C C C C C C G G G G C C C C C C C C
16 chr16_59147676 0 59147676 T T T T T T T T C C C C T T T T T T T T
16 chr16_59147686 0 59147686 C C C C C C C C C C C C A C C C C C C C
16 chr16_59158371 0 59158371 T T T T T T T T T T T T T T T T C C T T
16 chr16_59163314 0 59163314 C C C C C C C T C C C C C C C C C C C C
16 chr16_59164277 0 59164277 G G G G G G G G G G G G G T G G G G G G
16 chr16_59165618 0 59165618 G T G G G G G G G G G G G G G G G G G G
16 chr16_59168628 0 59168628 A A A A A A A A A A A A A A A C A A A A
16 chr16_59170322 0 59170322 C C C C C C C C C C C C C C C G C C C C
16 chr16_59171938 0 59171938 T T T T T T T T C C C C T T T T T T T T
16 chr16_59182148 0 59182148 A G G G G G G G G G G G G G G G G G G G
16 chr16_59182424 0 59182424 T T T T T T T T G G G G T T T T T T T T
16 chr16_59184983 0 59184983 G G G G G G G G A A A A G G G G G G G G
16 chr16_59189657 0 59189657 G G G G G G G T G G G G G G G G G G G G
16 chr16_59198481 0 59198481 A A A A A A A A A A A A A A A A A G A A
16 chr16_59199495 0 59199495 C C C C C C C C T T T T C C C C C C C C
16 chr16_59205531 0 59205531 G G A G G G G G G G G G G G G G G G G G
16 chr16_59215615 0 59215615 C C C C C C C C A A A A C C C C C C C C
16 chr16_59224602 0 59224602 C C C C C C C C T T T T C C C C C C C C
16 chr16_59225496 0 59225496 A A A A A A A A G G G G A A A A A A A A
16 chr16_59234326 0 59234326 A A A A A A A A A A A A C C A A A A A A
16 chr16_59242182 0 59242182 C C C C C C C C T T T T C C C C C C C C
16 chr16_59247777 0 59247777 T T T T T T T T T T T T T T C C T T T T
16 chr16_59252024 0 59252024 C C C C C C C C C C C T C C C C C C C C
16 chr16_59255136 0 59255136 A A A A A A A A G G A A A A A A A A A A
16 chr16_59257553 0 59257553 A A A A A A A A G G G G A A A A A A A A
16 chr16_59260164 0 59260164 A A A A A A A A A A A A A A A A T T A A
16 chr16_59263526 0 59263526 A A A A A A A A A G A G A A A A A A A A
16 chr16_59270030 0 59270030 C C C C C C C C C C C C A C C C C C C C
16 chr16_59270796 0 59270796 T T T T T T T T C C C C T T T T T T T T
16 chr16_59273467 0 59273467 A A A A A A A A A A A T A A A A A A A A
16 chr16_59289107 0 59289107 C C T T C C C C C C C C C C C C C C C C
16 chr16_59289954 0 59289954 C C C C C C C C T T T T C C C C C C C C
16 chr16_59301416 0 59301416 G G G G G G G G G G G G A G G G G G G G
16 chr16_59304327 0 59304327 C C C C C C C C C C C C C T C C C C C C
16 chr16_59305538 0 59305538 A G A A A A A A A A A A A A A A A A A A
16 chr16_59307924 0 59307924 T T C C C C C C C C C C C C C C C C T T
16 chr16_59309387 0 59309387 T T T T T T T T C C C C C C C C C C T T
16 chr16_59315311 0 59315311 A A A A G G A A A A A A A A A A A A A A
16 chr16_59316179 0 59316179 G G A A A A G G A A A A G G G G G G G G
16 chr16_59321208 0 59321208 A A A A C C A A A A A A A A A A A A A A
16 chr16_59328667 0 59328667 A G A A A A A A A A A A A A A A A A A A
16 chr16_59335345 0 59335345 A A A A A A A A T T T T A A A A A A A A
16 chr16_59354204 0 59354204 C C C C C C C C C C C C C T C C C C C C
16 chr16_59356230 0 59356230 T T T T T T T T T T C T T T T T T T T T
16 chr16_59358036 0 59358036 T T T T T T T T T T T T C T T T T T T T
16 chr16_59370463 0 59370463 G G G G G G G G G G G G A G G G G G G G
16 chr16_59385791 0 59385791 C C C C C C C C C C C C C C C C C T C C
16 chr16_59389670 0 59389670 C C T T C C C C C C C C T T T T C C C C
16 chr16_59415963 0 59415963 C C C C C C C C C C C C C C A A C C C C
16 chr16_59418477 0 59418477 A A A A A A A A G G G G A A A A A A A A
16 chr16_59423345 0 59423345 T T T T T T T T C T T T T T T T T T T T
16 chr16_59431655 0 59431655 G G A A G G G G G G G G G G G G G G G G
16 chr16_59432371 0 59432371 G G G G G G G G C G G G G G G G G G G G
16 chr16_59441326 0 59441326 C C C C C C C C C C C C T T C C C C C C
16 chr16_59442053 0 59442053 G G G G G G G G G G G G G G T T G G G G
16 chr16_59445334 0 59445334 A A A A A A A A A A A A C C C C C C A A
16 chr16_59450443 0 59450443 T T T T T T T T T T T T T T T T C T T T
16 chr16_59462456 0 59462456 C C C C C C C C T T T T C C C C C C C C
16 chr16_59468511 0 59468511 T T C C T T T T T T T T T T T T T T T T
16 chr16_59471601 0 59471601 T T T T T T T T T T T T T T C C T T T T
16 chr16_59474053 0 59474053 A A A A A A A A G G G G A A A A A A A A
16 chr16_59474606 0 59474606 T T T T T T T T C C C C T T T T T T T T
16 chr16_59494571 0 59494571 T T C C T T T T T T T T T T T T T T T T
16 chr16_59501174 0 59501174 C C C C C C C C T T T T C C C C C C C C
16 chr16_59507430 0 59507430 C C C C C C C C C C C C C C C C T T C C
16 chr16_59509740 0 59509740 G G G G G G G G G G G G G G A A G G G G
16 chr16_59512045 0 59512045 C C C C T T C C C C C C C C C C C C C C
16 chr16_59514472 0 59514472 A A G G A A A A A A A A A A A A A A A A
16 chr16_59517854 0 59517854 G T T T T T T T T T T T T T T T T T T T
16 chr16_59521004 0 59521004 G G G G G G G G A A A G G G G G G G G G
16 chr16_59542065 0 59542065 G G G G G G G G G G G G G G G G A A G G
16 chr16_59543485 0 59543485 C C C C C C C C C C C C C C C C C T C C
16 chr16_59546085 0 59546085 T T T T T T T T T T T T T T T T C C T T
16 chr16_59546533 0 59546533 T T T T T T T T T T T T T T C C T T T T
16 chr16_59551294 0 59551294 C C C C C C C C T T T T C C C C C C C C
16 chr16_59551870 0 59551870 C C C C C C C C G G G G C C C C C C C C
16 chr16_59569862 0 59569862 C C C C C C C C G G G G C C C C C C C C
16 chr16_59580831 0 59580831 T T T T T T T T T T T T C C C C T T T T
16 chr16_59585459 0 59585459 T T T T T T T T T T C T T T T T T T T T
16 chr16_59587577 0 59587577 C T C C C C C C C C C C C C C C C C C C
16 chr16_59587659 0 59587659 G G A A A A A A A A A A A A A A A A G G
16 chr16_59594462 0 59594462 T T T T T T T T T T T T A T T T T T T T
16 chr16_59606252 0 59606252 G G G G G G G G G G C G G G G G G G G G
16 chr16_59612080 0 59612080 A A A A A A A A G G G G A A A A A A A A
16 chr16_59615710 0 59615710 C C C C C C C C T T T T C C C C C C C C
16 chr16_59616989 0 59616989 A A G G G G A A A A A A A A A A A A A A
16 chr16_59623730 0 59623730 G G G G G G G G G G G G G G G G G T G G
16 chr16_59623951 0 59623951 C C C C C C C C C C C C C C C C T T C C
16 chr16_59625316 0 59625316 A A G G G G G G G G G G G G G G G G A A
16 chr16_59625532 0 59625532 A A A A A A A A G G G G A A A A A A A A
16 chr16_59625964 0 59625964 A A A A A A A A G G G G A A A A A A A A
16 chr16_59625988 0 59625988 C C C C C C C C C C C C C C C C G G C C
16 chr16_59627494 0 59627494 A A A A A A A A A A A A A A A A A T A A
16 chr16_59631090 0 59631090 T T T T T T T T C C C C T T T T T T T T
16 chr16_59632292 0 59632292 C C C C C C C C A A A A C C C C C C C C
16 chr16_59650132 0 59650132 C C C C C C C C C C C C C T C C C C C C
16 chr16_59650325 0 59650325 C C C C C C C C T T T T C C C C C C C C
16 chr16_59650486 0 59650486 C C T T T T C C T T T T T T T T T T C C
16 chr16_59650655 0 59650655 C C C C C C C C T T T T C C C C C C C C
16 chr16_59654631 0 59654631 T T G G T T T T T T T T T T T T T T T T
16 chr16_59658337 0 59658337 A A A A A A A G A A A A A A A A A A A A
16 chr16_59660773 0 59660773 G G G G G G G G G G G G A G G G G G G G
16 chr16_59661030 0 59661030 A A A A A A A A A A A A A G A A A A A A
16 chr16_59662031 0 59662031 A A A A A A A A A A A T A A A A A A A A
16 chr16_59663381 0 59663381 T T T T T T T T T T T T T T T T C C T T
16 chr16_59665985 0 59665985 A A A A A A A A A A A A A A A A G G A A
16 chr16_59671671 0 59671671 G G G G G G G G A A A A G G G G G G G G
16 chr16_59675928 0 59675928 C C C C C C C C C T C C C C C C C C C C
16 chr16_59681590 0 59681590 A G A A A A A A A A A A A A A A A A A A
16 chr16_59682073 0 59682073 C T C C C C C C C C C C C T C C C C C C
16 chr16_59684294 0 59684294 T T C C T T T T T T T T T T T T T T T T
16 chr16_59684414 0 59684414 A A A A A A A A A A A A A A G G A A A A
16 chr16_59703563 0 59703563 G G G G G G G G G G G G G G G G A A G G
16 chr16_59704654 0 59704654 C C C C C C C C T T T T C C C C C C C C
16 chr16_59706153 0 59706153 G G G G G G C C G G G G G G G G G G G G
16 chr16_59706472 0 59706472 A A A A A A A A G G G G A A A A A A A A
16 chr16_59706730 0 59706730 C C C C C C C C T T T T C C C C C C C C
16 chr16_59708322 0 59708322 A A G G G G A A A A A A A A A A A A A A
16 chr16_59709423 0 59709423 C C C C C C C C C C A C C C C C C C C C
16 chr16_59715079 0 59715079 C C C C C C C C C C A C C C C C C C C C
16 chr16_59716480 0 59716480 C C C C C C C C T T T T C C C C C C C C
16 chr16_59716853 0 59716853 A A A A A A A A A A A A A G A A A A A A
16 chr16_59727826 0 59727826 C C C C C C C C C T C T C C C C C C C C
16 chr16_59733413 0 59733413 C C T T T T C C C C C C C C C C C C C C
16 chr16_59747346 0 59747346 A A A A A A A A C C C C A A A A A A A A
16 chr16_59752721 0 59752721 C C T T T T C C C C C C C C C C C C C C
16 chr16_59758799 0 59758799 A A A A A A A A A A A A G G G G G G A A
16 chr16_59758815 0 59758815 T T C C T T T T T T T T T T T T T T T T
16 chr16_59760816 0 59760816 G G G G G G G G G G G G A G G G G G G G
16 chr16_59767153 0 59767153 C C C C C C C C G G G G C C C C C C C C
16 chr16_59771580 0 59771580 G G A A A A A A G G G G G G G G G G G G
16 chr16_59780991 0 59780991 T T T T T T T T T T T T C C C C C C T T
16 chr16_59785232 0 59785232 T T T T T T T T T T T T T T T T C C T T
16 chr16_59785644 0 59785644 G G T T T T G G T T T T T T T T T T G G
16 chr16_59787225 0 59787225 C C C C G G C C C C C C C C C C C C C C
16 chr16_59787787 0 59787787 C C T T C C C C C C C C C C C C C C C C
16 chr16_59789086 0 59789086 G G G G G G G G G G G G G T G G G G G G
16 chr16_59799666 0 59799666 C T C C C C C C C C C C C C C C C C C C
16 chr16_59801399 0 59801399 T T T T T T T T C C C C T T T T T T T T
16 chr16_59804157 0 59804157 T T C C C C C C C C C C C C C C C C T T
16 chr16_59805934 0 59805934 G G G G G G G G A G G G G G G G G G G G
16 chr16_59808843 0 59808843 C C C T C C C C C C C C C C C C C C C C
16 chr16_59813795 0 59813795 T T T T T T T T T T T T C T T T T T T T
16 chr16_59818819 0 59818819 G G A A A A A A A A A A A A A A A A G G
16 chr16_59819335 0 59819335 A A A A A A A A A A A A A A A A A G A A
16 chr16_59821083 0 59821083 C C C C C C C T C C C C C C C C C C T T
16 chr16_59830707 0 59830707 C C C C C C C C G G G G C C C C C C C C
16 chr16_59833310 0 59833310 A A A A A A A A A A A A A G A A A A A A
16 chr16_59841450 0 59841450 G G G G G G G G A A A A G G G G G G G G
16 chr16_59853849 0 59853849 C C C C C C C C C T C T C C C C C C C C
16 chr16_59854505 0 59854505 T T T T T T T T T T T T A T T T T T T T
16 chr16_59855835 0 59855835 G G G G G G G G G G G G A G G G G G G G
16 chr16_59856739 0 59856739 G G G G G G G G A A A A G G G G G G G G
16 chr16_59856791 0 59856791 C C C C C C C C G G G G C C C C C C C C
16 chr16_59859073 0 59859073 G G A G G G G G G G G G G G G G G G G G
16 chr16_59864065 0 59864065 G G G G G G G G T T T T G G G G G G G G
16 chr16_59876207 0 59876207 G G G G G G G G G G A G G G G G G G G G
16 chr16_59878612 0 59878612 A A A A A A A G A A A A A A A A A A A A
16 chr16_59878840 0 59878840 C C C C C C C C T T T T C C C C C C C C
16 chr16_59881109 0 59881109 C C T T T T C C C C C C C C C C C C C C
16 chr16_59884850 0 59884850 T T T T T T T T T T T T G T T T T T T T
16 chr16_59887217 0 59887217 A A A A A A A A G G G G A A A A A A A A
16 chr16_59887393 0 59887393 A A A A A A A A G G G G A A A A A A A A
16 chr16_59889539 0 59889539 T T C C C C T T T T T T T T T T T T T T
16 chr16_59892752 0 59892752 T T T T T T T T T T T T G G G G G G T T
16 chr16_59894177 0 59894177 G G G G G G G G T T T T G G G G G G G G
16 chr16_59894736 0 59894736 T T T T T T C C T T T T T T T T T T T T
16 chr16_59896328 0 59896328 G G G G G G G G T T T T G G G G G G G G
16 chr16_59898731 0 59898731 T T T T T T T T T T T T C T T T T T T T
16 chr16_59906849 0 59906849 A A A A A A A A G G A G A A A A A A A A
16 chr16_59912503 0 59912503 A A A A A A A A C C C C A A A A A A A A
16 chr16_59916153 0 59916153 T T T T T T T T T T T T T T C C C C T T
16 chr16_59922704 0 59922704 C C C C C C C C C C C C C C T T C C C C
16 chr16_59926975 0 59926975 C C C C C C C C G G G G C C C C C C C C
16 chr16_59932878 0 59932878 T T T T T T T T T T T T C T T T T T T T
16 chr16_59935353 0 59935353 G G A A A A G G G G G G G G G G G G G G
16 chr16_59942792 0 59942792 C C C C C C C C C C C C C C C C C T C C
16 chr16_59943225 0 59943225 T T T T T T T T T T T T T T T T C T T T
16 chr16_59949604 0 59949604 C C A A A A C C A A A A A A A A A A C C
16 chr16_59954859 0 59954859 C C C C C C C C C T C C C C C C C C C C
16 chr16_59955925 0 59955925 T T C T C C T T T T T T T T T T T T T T
16 chr16_59958607 0 59958607 T T T T T T T T T T T T T T T T G G T T
16 chr16_59990742 0 59990742 C C C C T T C C C C C C C C C C C C C C
16 chr16_59997118 0 59997118 T T T T T T T T T T T T T T C T T T T T
16 chr16_60005128 0 60005128 C C C C C C C C T T T T C C C C C C C C
16 chr16_60011248 0 60011248 C C C C C C C C C C C C C C C C A C C C
16 chr16_60015398 0 60015398 T T T T T T T T T T T T G G G G T T T T
16 chr16_60022125 0 60022125 A A A A A A A A A A A A A A A A G G A A
16 chr16_60030160 0 60030160 G G G G G G T T G G G G G G G G G G G G
16 chr16_60031334 0 60031334 T T T T T T T T C C C C T T T T T T T T
16 chr16_60031817 0 60031817 G G G G G G G G G G G G G G A G G G G G
16 chr16_60035689 0 60035689 A A A A A A A A A A A A A A A T A A A A
16 chr16_60043697 0 60043697 A T T T T T A A T T T T T T T T T T A A
16 chr16_60047408 0 60047408 C C C C C C C C C C C C C T C C C C C C
16 chr16_60048441 0 60048441 C T C C C C C C C C C C C C C C C C T T
16 chr16_60048468 0 60048468 C C C C C C C C C C C T C C C C C C C C
16 chr16_60056319 0 60056319 T T T T T T T T T T T T T T C T T T T T
16 chr16_60061621 0 60061621 A A A A A A A A T T T T A A A A A A A A
16 chr16_60066587 0 60066587 A A A A A A A A A A A A A G A A A A A A
16 chr16_60070263 0 60070263 A A A A A A A A C C C C A A A A A A A A
16 chr16_60074545 0 60074545 A A A A A A C C A A A A A A A A A A C C
16 chr16_60078948 0 60078948 A A A A A A A A A T A T A A A A A A A A
16 chr16_60089357 0 60089357 G G G G A A G G G G G G G G G G G G G G
16 chr16_60092637 0 60092637 G G G G G G G G G G G G A G G G G G G G
16 chr16_60093416 0 60093416 C C C T C C C C C C C C C C C C C C C C
16 chr16_60096933 0 60096933 T T G T T T T T T T T T T T T T T T T T
16 chr16_60100134 0 60100134 T T T T T T T T G G G G T T T T T T T T
16 chr16_60105787 0 60105787 T T T T T T T T T T T T T T T T C C T T
16 chr16_60110034 0 60110034 G G G G G G A A G G G G G G G G G G G G
16 chr16_60119664 0 60119664 C C C C C C C C C C C C C T C C C C C C
16 chr16_60123363 0 60123363 A A A A A A A A A A A A A A A C A A A A
16 chr16_60126236 0 60126236 T T T T T T T T T T T T G G G G T T T T
16 chr16_60127254 0 60127254 C C C C C C C C C C C C T T T T C C C C
16 chr16_60131555 0 60131555 C C C C C C C C T T C T C T C T C C C C
16 chr16_60145802 0 60145802 A A A A A A A A A A A A A A A A A G A A
16 chr16_60146397 0 60146397 C C C C C C C C C C C C T T T T T T C C
16 chr16_60148077 0 60148077 G G G G G G A A G G G G G G G G G G G G
16 chr16_60154259 0 60154259 T T G G T T T T T T T T T T T T T T T T
16 chr16_60166674 0 60166674 T T T T T T T T T T T T C T T T T T T T
16 chr16_60167345 0 60167345 C C C C C C C C C T C C C C C C C C C C
16 chr16_60176228 0 60176228 G G G G G G G T G G G G G G G G G G G G
16 chr16_60189397 0 60189397 A T T T T T T T T T T T T T T T T T T T
16 chr16_60191600 0 60191600 T T T T T T T T T T T T C T C C T T T T
16 chr16_60200810 0 60200810 G G G G G G G G T T T T G G G G G G G G
16 chr16_60203358 0 60203358 C C C C C C C C T T T T C C C C C C C C
16 chr16_60203536 0 60203536 A A A A A A A A A A G G A A A A A A A A
16 chr16_60206239 0 60206239 T T T T T T T T T T T T T T T T G G T T
16 chr16_60210715 0 60210715 T T T T T T T T T T T T A T T T T T T T
16 chr16_60216908 0 60216908 G G G G G G G G G G A G G G G G G G G G
16 chr16_60227426 0 60227426 C T C C C C C C C C C C C C C C C C C C
16 chr16_60234568 0 60234568 G G G T G G G G G G G G G G G G G G G G
16 chr16_60248149 0 60248149 G G T T G G G G G G G G G G G G G G G G
16 chr16_60257548 0 60257548 A G G G G G A A G G G G G G G G G G A A
16 chr16_60257642 0 60257642 G G G G G G G G G G G G G G G G T T G G
16 chr16_60261880 0 60261880 C C C C C C C C C C C C C C T T C C C C
16 chr16_60263939 0 60263939 C C T T T T T T T T T T C C C C C C C C
16 chr16_60268351 0 60268351 T T A A A A A A T T T T A A A A A A T T
16 chr16_60278455 0 60278455 C C C C C C C C C C C C C C C C T T C C
16 chr16_60280381 0 60280381 C C C C C C C C C C C C C C C C G G C C
16 chr16_60283066 0 60283066 G G A A A A G G G G G G G G G G G G G G
16 chr16_60284893 0 60284893 T T T T T T T T T T T T C T T T T T T T
16 chr16_60296595 0 60296595 A A A A A A A A A G A A A A A A A A A A
16 chr16_60299696 0 60299696 G G G G G G G G G G G G G G A G G G G G
16 chr16_60314661 0 60314661 A A A A A A A A A A A A A G A A A A A A
16 chr16_60318126 0 60318126 A A A A A A A A A A A A A A G G A A A A
16 chr16_60326692 0 60326692 G G G G G G G G C C C C G G G G G G G G
16 chr16_60335404 0 60335404 C C C C C C C C T T T T C C C C C C C C
16 chr16_60341069 0 60341069 A G A A A A A A A A A A A A A A A A A A
16 chr16_60341431 0 60341431 G G A A A A G G A A A A A A A A A A G G
16 chr16_60342961 0 60342961 T T T T T T T T C C C C T T T T T T T T
16 chr16_60351637 0 60351637 C C C C C C C C A A A A C C C C C C C C
16 chr16_60361580 0 60361580 T T T T T T T T T T T T T T C T T T T T
16 chr16_60362102 0 60362102 A A G G G G A A G G G G G G G G G G A A
16 chr16_60362566 0 60362566 G G G G G G G G A A A A G G G G G G G G
16 chr16_60363967 0 60363967 G G G G G G G G G G G G G G G T G G G G
16 chr16_60365092 0 60365092 A A A A A A A A A A A A A G A A A A A A
16 chr16_60372241 0 60372241 G G G G G G G G G G G G C C G G G G G G
16 chr16_60388516 0 60388516 T T T T T T T T C T T T T T T T T T T T
16 chr16_60401847 0 60401847 C C C C C C C T C C C C C C C C C C T T
16 chr16_60402632 0 60402632 C C C C T T C C C C C C C C C C C C C C
16 chr16_60404355 0 60404355 A A A A A A A A G G G G A A A A A A A A
16 chr16_60406033 0 60406033 T T T T T T T T C C C C T T T T T T T T
16 chr16_60408197 0 60408197 A A A A A A A A A A A A G G A A A A A A
16 chr16_60415347 0 60415347 A A A A A A A G A A A A A A A A A A A A
16 chr16_60415892 0 60415892 G G G G G G G G G G G G G T G G G G G G
16 chr16_60416960 0 60416960 A A C C C C A A A A A A A A A A A A A A
16 chr16_60420598 0 60420598 G G G G G G G G G G G G G G G G C C G G
16 chr16_60421128 0 60421128 G G G G G G G G G G G G G G A G G G G G
16 chr16_60424137 0 60424137 A A A A A A A A A A T T A A A A A A A A
16 chr16_60425331 0 60425331 T T T T T T T T T T T T A T T T T T T T
16 chr16_60432794 0 60432794 G G G G G G G G G G G G G G A G G G G G
16 chr16_60434138 0 60434138 G G A A A A G G G G G G G G G G G G G G
16 chr16_60439648 0 60439648 C C A A C C C C C C C C C C C C C C C C
16 chr16_60447269 0 60447269 T T T T T T T T T T T T A T T T T T T T
16 chr16_60459888 0 60459888 C C C C C C C T C C C C C C C C C C C C
16 chr16_60461744 0 60461744 G G G G G G G G G G G G G G A G G G G G
16 chr16_60465878 0 60465878 C T C C C C C C C C C C C C C C C C C C
16 chr16_60479446 0 60479446 G G G G G G G G G G G G G G G G A A G G
16 chr16_60479543 0 60479543 A A A A A A A A A A A A A A T T A A A A
16 chr16_60481738 0 60481738 A A A A A A A A A G G G A A A A A A A A
16 chr16_60489061 0 60489061 T T T T T T T T C T C C T T T T T T T T
16 chr16_60492215 0 60492215 T T C T T T T T T T T T T T T T T T T T
16 chr16_60494368 0 60494368 C C C C C C C C A A A A C C C C C C C C
16 chr16_60496098 0 60496098 G G G G G G G T G G G G G G G G G G T T
16 chr16_60498002 0 60498002 A A G G G G A A A A A A A A A A A A A A
16 chr16_60498148 0 60498148 T T A A A A T T T T T T T T T T T T T T
16 chr16_60501410 0 60501410 C C C C C C C C C C C C C C C C T T C C
16 chr16_60502649 0 60502649 G G G G G G G G A A A A G G G G G G G G
16 chr16_60510761 0 60510761 C C T T T T C T T T T T T T T T T T C C
16 chr16_60511541 0 60511541 A A A A A A A A C C C C A A A A A A A A
16 chr16_60519209 0 60519209 A A A A A A A A A A A A C C C C C C A A
16 chr16_60520162 0 60520162 C C C C C C C T C C C C C C C C C C C C
16 chr16_60526063 0 60526063 C C C C C C C C T T T T T T T T T T C C
16 chr16_60526776 0 60526776 T T T T T T T T T T T T C C C C C C T T
16 chr16_60528087 0 60528087 C C C T C C C C C C C C C C C C C C C C
16 chr16_60531735 0 60531735 G G G G G G G G T T T T G G G G G G G G
16 chr16_60537245 0 60537245 C C C C C C C C T T T T C C C C C C C C
16 chr16_60539689 0 60539689 T T T T T T T T T T T T T T C C T T T T
16 chr16_60540109 0 60540109 C C C C C C C C C C C C C C C C T T C C
16 chr16_60545628 0 60545628 C C C C C C C C C C C C C G C C C C C C
16 chr16_60546857 0 60546857 T T G T T T T T T T T T T T T T T T T T
16 chr16_60547391 0 60547391 C C C C C C C C G G G G C C C C C C C C
16 chr16_60549370 0 60549370 T T C C C C C T C C C C C C C C C C T T
16 chr16_60551340 0 60551340 C C C C C C C C C C C C C C T T C C C C
16 chr16_60554771 0 60554771 T T T T T T T T C C C C T T T T T T T T
16 chr16_60557051 0 60557051 T T C T C C T T T T T T T T C C T T T T
16 chr16_60571119 0 60571119 A G A A A A A G A A A A A A A A A A G G
16 chr16_60574984 0 60574984 G G G G G G G G C C C C G G G G G G G G
16 chr16_60577172 0 60577172 G G G G G G G G A A A A G G G G G G G G
16 chr16_60578780 0 60578780 A A A A G G A A A A A A A A A A A A A A
16 chr16_60580436 0 60580436 G G G G G G G G A A A A G G G G G G G G
16 chr16_60581543 0 60581543 A A A A A A A A A A A T A A A A A A A A
16 chr16_60587936 0 60587936 A A A A A A A A A A A A A A T T A A A A
16 chr16_60592845 0 60592845 A G A A A A G G A A A A A A A A A A G G
16 chr16_60595477 0 60595477 C C C C T T C C C C C C C C C C C C C C
16 chr16_60611991 0 60611991 A A A A A A A A A A A A A G A A A A A A
16 chr16_60623920 0 60623920 G G C C G G G G G G G G G G G G G G G G
16 chr16_60626419 0 60626419 G G C C G G G G G G G G G G G G G G G G
16 chr16_60628852 0 60628852 T T T T T T T T C C C C T T T T T T T T
16 chr16_60636018 0 60636018 G G G G G G G G G G G G A G G G G G G G
16 chr16_60639097 0 60639097 G G G T G G G G G G G G G G G G G G G G
16 chr16_60641290 0 60641290 C C C C C C C C C C C C C T C C C C C C
16 chr16_60649789 0 60649789 A A A A A A A A A A A A A A A A A G A A
16 chr16_60654489 0 60654489 G G G G G G A G G G G G G G G G G G G G
16 chr16_60655549 0 60655549 G G G G A A G G G G G G G G G G G G G G
16 chr16_60655921 0 60655921 A A A A A A A A A A A A A A G G A A A A
16 chr16_60656910 0 60656910 G G G G G G G G A A A A G G G G G G G G
16 chr16_60658567 0 60658567 A A A A A A A A G G G G A A A A A A A A
16 chr16_60672361 0 60672361 A A A A A A A A T T T T A A A A A A A A
16 chr16_60674580 0 60674580 T T T T T T T T T T C T T T T T T T T T
16 chr16_60677426 0 60677426 C C C C C C C C C C C C C C T T C C C C
16 chr16_60689206 0 60689206 G G G G G G A G G G G G G G G G G G G G
16 chr16_60692253 0 60692253 C C C C C C C C C C C C A C C C C C C C
16 chr16_60692371 0 60692371 T T C T T T T T T T T T T T T T T T T T
16 chr16_60694733 0 60694733 A A A A A A A A A A A A A A G G A A A A
16 chr16_60697105 0 60697105 C C C C C C C C C C C C C C C C T T C C
16 chr16_60700549 0 60700549 A A A A A A A A A A A A A A A A G G A A
16 chr16_60709945 0 60709945 C C C C C C C C C C C C C T C C C C C C
16 chr16_60714052 0 60714052 T T T T T T T T T T T T T T A T T T T T
16 chr16_60722021 0 60722021 A A A T A A A A A A A A A A A A A A A A
16 chr16_60733743 0 60733743 C C C T C C C C C C C C C C C C C C C C
16 chr16_60737730 0 60737730 G G A A G G G G G G G G G G G G G G G G
16 chr16_60742297 0 60742297 A A A A A A A A G G G G A A A A A A A A
16 chr16_60745351 0 60745351 C C C C C C C C C G C C C C C C C C C C
16 chr16_60747223 0 60747223 G G G G G G G G A A A A G G G G G G G G
16 chr16_60749014 0 60749014 C C C C C C C C C C C C C T C C C C C C
16 chr16_60751473 0 60751473 A A A A G G A A A A A A A A A A A A A A
16 chr16_60754823 0 60754823 A A A A C C A A A A A A A A A A A A A A
16 chr16_60756668 0 60756668 T T T T T T T T C C C C T T T T T T T T
16 chr16_60760126 0 60760126 A A A A A A A A C C C C A A A A A A A A
16 chr16_60764218 0 60764218 A A A A A A A A A A A A A G A A A A A A
16 chr16_60764694 0 60764694 A A A A A A A A G G G G A A A A A A A A
16 chr16_60777393 0 60777393 A A A A G G A A A A A A A A A A A A A A
16 chr16_60778394 0 60778394 A A A A A A A A A A A A A A A A G G A A
16 chr16_60783027 0 60783027 G G G G G G G G C G G G G G G G G G G G
16 chr16_60783373 0 60783373 C C C C C C C C C T C C C C C C C C C C
16 chr16_60787443 0 60787443 A A A A A A A A A A A G A A A A A A A A
16 chr16_60795045 0 60795045 A A G G A A A A A A A A A A A A A A A A
16 chr16_60796323 0 60796323 G G G G G G G G T T T T G G G G G G G G
16 chr16_60797219 0 60797219 C C C C C C T T C C C C C C C C C C C C
16 chr16_60800615 0 60800615 A A A A A A A A G G G G A A A A A A A A
16 chr16_60806906 0 60806906 A A A A A A A A A A A G A A A A A A A A
16 chr16_60812759 0 60812759 T T T T T T T T T T T T C T T T T T T T
16 chr16_60814878 0 60814878 A A A A A A A A G G G G A A A A A A A A
16 chr16_60815030 0 60815030 A C A A A A A A A A A A A A A A A A A A
16 chr16_60816043 0 60816043 T T T T T T T T C C C C T T T T T T T T
16 chr16_60824310 0 60824310 G G G G G G C C G G G G G G G G G G G G
16 chr16_60826128 0 60826128 G G A A A A G G A A A A A A A A A A G G
16 chr16_60836932 0 60836932 T T T T T T T T T T T T T T T T C C T T
16 chr16_60848352 0 60848352 G G G G T T G G G G G G G G G G G G G G
16 chr16_60852650 0 60852650 G G G G G G G G A A A A G G G G G G G G
16 chr16_60859540 0 60859540 A A A A A A A A A A A A A A A G A A A A
16 chr16_60861732 0 60861732 C C C C C C C C C C C C C T C C C C C C
16 chr16_60877237 0 60877237 A A A A A A A G A A A A A A A A A A A A
16 chr16_60878429 0 60878429 T T G G T T T T T T T T T T T T T T T T
16 chr16_60879021 0 60879021 C C C C C C C C A A A A C C C C C C C C
16 chr16_60881512 0 60881512 A A A A A A A A A G A A A A A A A A A A
16 chr16_60884144 0 60884144 C C T T C C C C C C C C C C C C C C C C
16 chr16_60888858 0 60888858 G G G G G G G G A G G G G G G G G G G G
16 chr16_60890715 0 60890715 T T T T T T T T C C C C T T T T T T T T
16 chr16_60897769 0 60897769 A A A A A A A A G G G G A A A A A A A A
16 chr16_60900432 0 60900432 C C C C C C C C C C C C T T C C C C C C
16 chr16_60904277 0 60904277 G G G G G G G G A A A A G G G G G G G G
16 chr16_60906106 0 60906106 C C C C C C C C C C C C C C C C A A C C
16 chr16_60910878 0 60910878 A A A A A A A A A A A A A G A A A A A A
16 chr16_60920608 0 60920608 G G G G A A G G G G G G G G A A G G G G
16 chr16_60945619 0 60945619 C C C C C C C C C C C C C C C C T T C C
16 chr16_60956691 0 60956691 T T T T T T T T C T T T T T T T T T T T
16 chr16_60974864 0 60974864 C C C C C C C C C C C C C C C T C C C C
16 chr16_60983142 0 60983142 A A A A A A A A A A A A A A A A A G A A
16 chr16_60985175 0 60985175 A A A A A A A A A A A A A G A A A A A A
16 chr16_60993883 0 60993883 G G G G G G G G A A A A G G G G G G G G
16 chr16_60997488 0 60997488 G G G G G G G G G G G G G G A G G G G G
16 chr16_60997767 0 60997767 C C C C C C C C G G G G C C C C C C C C
16 chr16_60998813 0 60998813 T T T T T T T T C C C C T T T T T T T T
16 chr16_61001111 0 61001111 A C A A A A A A A A A A A A A A A A A A
16 chr16_61003368 0 61003368 A A G G G G A A A A A A A A A A A A A A
16 chr16_61006177 0 61006177 A A A A A A G G A A A A A A A A A A A A
16 chr16_61007208 0 61007208 G T G G G G G G G G G G G G G G G G G G
16 chr16_61011779 0 61011779 C C C C C C C C T T T T C C C C C C C C
16 chr16_61020880 0 61020880 A G G G G G G G G G G G G G A A G G G G
16 chr16_61022587 0 61022587 G G G G G G G G A A A A G G G G G G G G
16 chr16_61024502 0 61024502 G G C C C C G G C C C C C C C C C C G G
16 chr16_61043322 0 61043322 C C C C C C A C C C C C C C C C C C C C
16 chr16_61047385 0 61047385 A C A A A A A A A A A A A A A A A A A A
16 chr16_61051418 0 61051418 G G G G G G G G A A A A G G G G G G G G
16 chr16_61052575 0 61052575 A A A G A A A A A A A A A A A A A A A A
16 chr16_61062320 0 61062320 T T T T A A T T T T T T T T T T T T T T
16 chr16_61062769 0 61062769 A A A A A A A A A A G G A A A A A A A A
16 chr16_61063753 0 61063753 T T G G G G T T T T T T T T T T T T T T
16 chr16_61074720 0 61074720 G G G G G G G G G G G G G G A G G G G G
16 chr16_61082750 0 61082750 C C C C C C C C C C C C T T T T T T C C
16 chr16_61083213 0 61083213 C C C C C C C C T T T T C C C C C C C C
16 chr16_61087340 0 61087340 A A A A A A A A A A A A A G A A A A A A
16 chr16_61093792 0 61093792 A A T T T T A A A A A A A A A A A A A A
16 chr16_61098872 0 61098872 C C C C C C C C A A A A C C C C C C C C
16 chr16_61100001 0 61100001 A A A A A A A A A A A T A A A A A A A A
16 chr16_61112559 0 61112559 T T T T T T T T T T T T C T T T T T T T
16 chr16_61113497 0 61113497 C C C T C C C C C C C C C C C C C C C C
16 chr16_61116810 0 61116810 T T T T T T T T C C C C T T T T T T T T
16 chr16_61120301 0 61120301 G G G G T T G G G G G G G G G G G G G G
16 chr16_61120513 0 61120513 G G T T T T T T T T T T T T T T T T G G
16 chr16_61127331 0 61127331 G T T T T T T T T T T T T T T T T T T T
16 chr16_61127629 0 61127629 A A A A A A A A A A A G A A A A A A A A
16 chr16_61139740 0 61139740 G G A A A A G G A A A A A A A A A A G G
16 chr16_61155040 0 61155040 T T T T T T T T T T T T T T T T C T T T
16 chr16_61158367 0 61158367 A G G G G G G G A A A A G G G G G G G G
16 chr16_61180170 0 61180170 T T T T T T T T C C C C T T T T T T T T
16 chr16_61181449 0 61181449 T T C T T T T T T T T T T T T T T T T T
16 chr16_61181630 0 61181630 C C C C C C C C T T T T C C C C C C C C
16 chr16_61183685 0 61183685 A G G G G G G G G G G G G G G G G G G G
16 chr16_61190970 0 61190970 A G G G G G G G G G G G G G G G G G A A
16 chr16_61197391 0 61197391 T T A T T T T T T T T T T T T T T T T T
16 chr16_61212839 0 61212839 A A A A G G A A A A A A A A A A A A A A
16 chr16_61213754 0 61213754 G G G G G G G G A A A A G G G G G G G G
16 chr16_61216529 0 61216529 C T C C C C C C C C C C C C C C C C C C
16 chr16_61217057 0 61217057 A A A A A A A A A G A G A A A A A A A A
16 chr16_61221240 0 61221240 A A A A A A A A A A A A A A A A T T A A
16 chr16_61223649 0 61223649 A A A A A A A A A A A A A A A A T T A A
16 chr16_61231389 0 61231389 C C C C C C C C C T C T C C C C C C C C
16 chr16_61232507 0 61232507 T T T T T T T T C C C C T T T T T T T T
16 chr16_61234438 0 61234438 G G G T G G G G G G G G G G G G T T G G
16 chr16_61243833 0 61243833 A A A A A A A A A G A G A A A A A A A A
16 chr16_61246521 0 61246521 G G G G T T G G T T T T T T T T T T G G
16 chr16_61252176 0 61252176 C C C C C C C C C C C C C C A A C C C C
16 chr16_61256990 0 61256990 G G G G G G G G G G G G C C G G G G G G
16 chr16_61262992 0 61262992 A A A A A A A A A A A A A T A A A A A A
16 chr16_61266159 0 61266159 T T C T T T T T T T T T T T T T T T T T
16 chr16_61267477 0 61267477 C C C C C C C C C C C C C C T T C C C C
16 chr16_61276935 0 61276935 T T T T T T T T C C C C T T T T T T T T
16 chr16_61281994 0 61281994 C C C C C C C C T T T T C C C C C C C C
16 chr16_61290119 0 61290119 C C C C C C C C C C C C C C C G C C C C
16 chr16_61290342 0 61290342 G G A A A A G G A A A A A A A A A A G G
16 chr16_61291354 0 61291354 A A A A A A A A A A A A A G A A A A A A
16 chr16_61291872 0 61291872 A A A A A A A A A A A A A A G G A A A A
16 chr16_61298019 0 61298019 G G G G G G G G T T T T G G G G G G G G
16 chr16_61305509 0 61305509 G G G G G G G G G G G G G G G T G G G G
16 chr16_61310229 0 61310229 C C C C C C C C A A A A C C C C C C C C
16 chr16_61310508 0 61310508 G G A G G G G G A A A A G G G G G G G G
16 chr16_61319797 0 61319797 G G G G G G A G G G G G G G G G G G G G
16 chr16_61329249 0 61329249 G G G G G G G G A A A A G G G G G G G G
16 chr16_61334389 0 61334389 C C C C C C C C C C C C C T C C C C C C
16 chr16_61342721 0 61342721 G G G G A G G G G G G G G G G G G G G G
16 chr16_61365265 0 61365265 T T T T T T T T T T C T T T T T T T T T
16 chr16_61366107 0 61366107 A A A A A A A G A A A A A A A A A A A A
16 chr16_61370247 0 61370247 A A A A A A A A C C C C A A A A A A A A
16 chr16_61375151 0 61375151 G G G G G G G G G G G G A G G G G G G G
16 chr16_61382068 0 61382068 C C C C A C C C C C C C C C C C C C C C
16 chr16_61388149 0 61388149 A A A A A A A A A A A G A A A A A A A A
16 chr16_61394773 0 61394773 G G G G G G G G G G G G G G C C G G G G
16 chr16_61398326 0 61398326 A A A A A A A A A A A A A G A A A A A A
16 chr16_61399224 0 61399224 A A A A A A A A A A A A A A A A C C A A
16 chr16_61413806 0 61413806 A A A A A A A A A A A A A A A A A T A A
16 chr16_61420125 0 61420125 T T T T T T T T T T T T T T T T G T T T
16 chr16_61422912 0 61422912 T T T T T T T T T T T T T T C C T T T T
16 chr16_61423812 0 61423812 A A T T T T A A T T T T T T T T T T A A
16 chr16_61424212 0 61424212 G G G G A G G G G G G G G G G G G G G G
16 chr16_61428927 0 61428927 G G G G G G G G G G G G A G G G G G G G
16 chr16_61430995 0 61430995 A A A A A G A A A A A A A A A A A A A A
16 chr16_61431613 0 61431613 C C C C C C C C T T T T C C C C C C C C
16 chr16_61432511 0 61432511 T T T T C T T T C C C C C C C C C C T T
16 chr16_61439687 0 61439687 G G G G G G G G G G G G G G A A G G G G
16 chr16_61442227 0 61442227 A A G G G G A A G G G G G G G G G G A A
16 chr16_61466606 0 61466606 A A A A A A A A A A G G A A A A A A A A
16 chr16_61473813 0 61473813 C C G G C C C C C C C C C C C C C C C C
16 chr16_61473928 0 61473928 T T T T T T T T T T T T T T T T C T T T
16 chr16_61479668 0 61479668 G G G G G G G G G G G G A G A A G G G G
16 chr16_61487718 0 61487718 T T T T T T T T T T A T T T T T T T T T
16 chr16_61488958 0 61488958 T T T T T T T T T T C T T T T T T T T T
16 chr16_61492856 0 61492856 C C C C C C C C T T T T C C C C C C C C
16 chr16_61499439 0 61499439 A G A A A A A A G G G G A A A A A A A A
16 chr16_61504422 0 61504422 T T T T T T T T G G G G T T T T T T T T
16 chr16_61518785 0 61518785 T T A A T T T T T T T T T T T T T T T T
16 chr16_61519484 0 61519484 G G G G G G G G G G G G G T G G G G G G
16 chr16_61521150 0 61521150 A A A A A A A A A A A A A G A A A A A A
16 chr16_61521280 0 61521280 A A A A T T A A A A A A A A A A A A A A
16 chr16_61533834 0 61533834 T T T T T T T T T T T T C C C C C C T T
16 chr16_61541707 0 61541707 A A G G A G A A A A A A A A A A A A A A
16 chr16_61543529 0 61543529 G G G G G G G G G G G G A G G G G G G G
16 chr16_61544355 0 61544355 C C C C C C C C C C C C C T C C C C C C
16 chr16_61547440 0 61547440 C C C C C C C C A A A A C C C C C C C C
16 chr16_61556481 0 61556481 A A A A A C A A A A A A A A A A A A A A
16 chr16_61568371 0 61568371 C C C C C C C C C C G G C C C C C C C C
16 chr16_61571283 0 61571283 A C A A A A A A A A A A A A A A A A A A
16 chr16_61579983 0 61579983 G G G G G G G G A A A A A A A A A A G G
16 chr16_61582485 0 61582485 G G G G G G G G G G G G G G G G G T G G
16 chr16_61584952 0 61584952 G G G G T T G G G G G G G G G G G T G G
16 chr16_61585406 0 61585406 C C C C C T C C C C C C C C C C C C C C
16 chr16_61588729 0 61588729 G G G G G G G G G G G G G G C C G G G G
16 chr16_61591785 0 61591785 A A A A A A A A A A A A A A A A A G A A
16 chr16_61598927 0 61598927 A A A A A A A A A A A A A T A A A A A A
16 chr16_61602291 0 61602291 A G A A A A A G A A A A A A A A A A A A
16 chr16_61606900 0 61606900 A A A A A A A A A A A A C C C C C C A A
16 chr16_61608419 0 61608419 G G G G G G A G G G G G G G G G G G G G
16 chr16_61609218 0 61609218 C C C C C C C C G G G G C C C C C C C C
16 chr16_61613516 0 61613516 T T T T T T G G T T T T T T T T T T T T
16 chr16_61615088 0 61615088 A A A A A A A A G G G G A A A A A A A A
16 chr16_61616232 0 61616232 C C C C C C C C A A A A C C C C C C C C
16 chr16_61619565 0 61619565 T T T T T T T T G G G G T T T T T T T T
16 chr16_61625963 0 61625963 A A G G A A A A A A A A A A A A A A A A
16 chr16_61640188 0 61640188 C C C C C C C C C C C C C T C C C C C C
16 chr16_61641446 0 61641446 G G G G G G G G G G G G G G A G G G G G
16 chr16_61652575 0 61652575 A A A A A A A A A A A A A A C C A A A A
16 chr16_61652894 0 61652894 C C C C C T C C C C C C C C C C C C C C
16 chr16_61662248 0 61662248 T T T T T T T T T T T T T T T T C C T T
16 chr16_61662668 0 61662668 T T T T T T T T T T A T T T T T T T T T
16 chr16_61663659 0 61663659 G G G G G G G G G G G G G G G G C G G G
16 chr16_61664096 0 61664096 G G G G G G G G G G G G C G G G G G G G
16 chr16_61679964 0 61679964 T T T T C C T T T T T T T T T T T T T T
16 chr16_61679982 0 61679982 G G G G G G G G G G G G G G T T G G G G
16 chr16_61689130 0 61689130 T T T T T T G T T T T T T T T T T T T T
16 chr16_61690423 0 61690423 G G G G G G G G A A A G G G G G G G G G
16 chr16_61691675 0 61691675 A A G G G G A A A A A A A A A A A A A A
16 chr16_61696098 0 61696098 T T C C C C T T T T T T C C C C C C T T
16 chr16_61705493 0 61705493 T T T T T T T T T T T T T T C T T T T T
16 chr16_61716491 0 61716491 T T T T T T T T T T T T C T T T T T T T
16 chr16_61722638 0 61722638 G G C C C C C C C C C C C C C C C C G G
16 chr16_61726043 0 61726043 G G G G G G G G G G G G G G A G G G G G
16 chr16_61728178 0 61728178 T T T T T T T T C C C C T T T T T T T T
16 chr16_61730775 0 61730775 G G G G G G G G G G G G A G G G G G G G
16 chr16_61734215 0 61734215 C C C C C C C C C C C C C G C C C C C C
16 chr16_61739817 0 61739817 T T T T T T T T T T C T T T T T T T T T
16 chr16_61741746 0 61741746 T T T T T T T T T T T T G G T T T T T T
16 chr16_61744435 0 61744435 A G G G G G G G G G G G G G G G G G A A
16 chr16_61747874 0 61747874 A A A A A A A A A A A A A A G G A A A A
16 chr16_61750728 0 61750728 C C C C C C C C C C C C C C A C C C C C
16 chr16_61754271 0 61754271 T T T T T T C T T T T T T T T T T T T T
16 chr16_61761400 0 61761400 T T T T C T T T T T T T T T T T T T T T
16 chr16_61762576 0 61762576 T T T T T T T T T T T T T T C T T T T T
16 chr16_61772150 0 61772150 T T T T T T T T C C C C T T T T T T T T
16 chr16_61772421 0 61772421 C C C T C C C C C C C C C C C C C C C C
16 chr16_61783812 0 61783812 C C C C C C C C C C A C C C C C C C C C
16 chr16_61786457 0 61786457 A A A A A A A A G G G G A A A A A A A A
16 chr16_61787215 0 61787215 G G G G G G G G A A A A G G G G G G G G
16 chr16_61803225 0 61803225 C C C C C C C C T T T T C C C C C C C C
```
