## Supplementary File 3. Zonkey (Schubert et al. 2017) report for donkey specimen Ancient3. for "No genetic evidence yet for hinnies at Mazongshan (400-160 BCE), northwestern China": incl_ts.tped (part 23 of 34)

```
16 chr16_61807706 0 61807706 A A A A A A A A A A A A A A G G A A A A
16 chr16_61815605 0 61815605 C C C C C C C C C C C C G G C C C C C C
16 chr16_61820901 0 61820901 T T T T T T T T T T T T C T T T T T T T
16 chr16_61823069 0 61823069 T T T T T T T T C C C C T T T T T T T T
16 chr16_61823111 0 61823111 T T A A A A A T A A A A A A A A A A T T
16 chr16_61825967 0 61825967 T T T T C T T T T T T T T T T T T T T T
16 chr16_61835336 0 61835336 G G G G G G G G A A A A G G G G G G G G
16 chr16_61847881 0 61847881 T T T T T T T T T T T T T T C C T T T T
16 chr16_61857883 0 61857883 A G A G G G A A G G G G G G G G G G A A
16 chr16_61873622 0 61873622 C C A A A A C C A A A A A A A A A A C C
16 chr16_61875378 0 61875378 G G G G G G G G G G G G G G G G A G G G
16 chr16_61876326 0 61876326 T T T T G G T T T T T T T T T T T T T T
16 chr16_61884755 0 61884755 A A C C C C A A C C C C C C C C C C A A
16 chr16_61885135 0 61885135 C C C C C C C C C T C T C C C C C C C C
16 chr16_61894304 0 61894304 A A A A A A A A A A A A A A A T A A A A
16 chr16_61900356 0 61900356 C T T T T T T T T T T T T T T T T T T T
16 chr16_61901508 0 61901508 C C C C C C C C T T T T C C C C C C C C
16 chr16_61902341 0 61902341 G G G T G G G G G G G G G G G G G G G G
16 chr16_61905998 0 61905998 T T C T T T T T T T T T T T T T T T T T
16 chr16_61910835 0 61910835 A G A A A A A A A A A A A A A A A A G G
16 chr16_61914484 0 61914484 C C C C C C C C T T T T C C C C C C C C
16 chr16_61916272 0 61916272 G G G G G G A A G G G G G G G G G G G G
16 chr16_61916704 0 61916704 A A A A A A A A G G G G A A A A A A A A
16 chr16_61918733 0 61918733 C C C T C C C C C C C C C C C C C C C C
16 chr16_61918774 0 61918774 C C C C C G C C C C C C C C C C C C C C
16 chr16_61919025 0 61919025 C C C C C C C C T T T T C C C C C C C C
16 chr16_61935509 0 61935509 C C C C C C C C C C C C C C C C T T C C
16 chr16_61936093 0 61936093 C T C C C C C C C C C C C C C C C C C C
16 chr16_61937559 0 61937559 T T T T T T T T C C C C T T T T T T T T
16 chr16_61937894 0 61937894 G G G G G G G G T T T T G G G G G G G G
16 chr16_61939275 0 61939275 G G G G A G G G G G G G G G G G G G G G
16 chr16_61943518 0 61943518 G G G G G G G G G G G G A G G G G G G G
16 chr16_61945060 0 61945060 G G G G G G G G G G G G G G G G C C G G
16 chr16_61945280 0 61945280 G T T T T T T T T T T T T T T T T T T T
16 chr16_61945312 0 61945312 C C C C C C C C G G G G C C C C C C C C
16 chr16_61961666 0 61961666 C C C C C C C C C C C C C C C C C G C C
16 chr16_61966178 0 61966178 G G G G G G G G A A A A G G G G G G G G
16 chr16_61969100 0 61969100 G G G G G G G G G G G G G G A A G G G G
16 chr16_61972229 0 61972229 G G G G G G G G G G G G A G G G G G G G
16 chr16_61974937 0 61974937 C C C C C C C C T T T T C C C C C C C C
16 chr16_61975131 0 61975131 C C C C C C C C T T T T C C C C C C C C
16 chr16_61982993 0 61982993 T T T T T T T T C C C C T T T T T T T T
16 chr16_61999237 0 61999237 G G G G G G G G G G A G G G G G G G G G
16 chr16_62013319 0 62013319 A A T T T T A A T T T T T T T T T T A A
16 chr16_62022209 0 62022209 T T C C C C T T C C C C C C C C C C T T
16 chr16_62026248 0 62026248 A G G G G G G G G G G G G G G G G G A A
16 chr16_62031562 0 62031562 A A A A A A A A A A A A T T A A T T A A
16 chr16_62040772 0 62040772 C T C C C C C C C C C C C C C C C C T T
16 chr16_62048816 0 62048816 C T T T T T T T T T T T T T T T T T C C
16 chr16_62049735 0 62049735 T T C C C C T T T T T T T T T T T T T T
16 chr16_62056421 0 62056421 T T T T T T T T A A A A T T T T T T T T
16 chr16_62061153 0 62061153 A A G G G G A A G G G G G G G G G G A A
16 chr16_62062713 0 62062713 A A A A A A A A C C C C A A A A A A A A
16 chr16_62065692 0 62065692 A A A A A A A A G G G G A A A A A A A A
16 chr16_62065920 0 62065920 T T T T T T T T C C C C T T T T T T T T
16 chr16_62072484 0 62072484 A A G G A G A A A A A A A A A A A A A A
16 chr16_62080938 0 62080938 G G G G A G G G G G G G G G G G G G G G
16 chr16_62083831 0 62083831 C C C C C C C C A A A A C C C C C C C C
16 chr16_62085341 0 62085341 A A A A A A A A C C C C A A A A A A A A
16 chr16_62093578 0 62093578 T T T T T T T T A A A A T T T T T T T T
16 chr16_62099037 0 62099037 C C C C C C C C A A A A C C C C C C C C
16 chr16_62101300 0 62101300 A A A A A A A A T T T T A A A A A A A A
16 chr16_62105055 0 62105055 T T T T T T T T A A A A T T T T T T T T
16 chr16_62111219 0 62111219 T T T T T T T T G G G T T T T T T T T T
16 chr16_62116165 0 62116165 T T C C T T T T C C C C T T T T T T T T
16 chr16_62118966 0 62118966 C C C C C T C C C C C C C C C C C C C C
16 chr16_62134419 0 62134419 T T T T T T T T T T T T T T T T C C T T
16 chr16_62136204 0 62136204 C C C C C C C C C C C C C C T T C C C C
16 chr16_62147495 0 62147495 G G G G G G G G A A A A A A A A A A G G
16 chr16_62149273 0 62149273 G G G G G G G G G G G G A A A A A A G G
16 chr16_62154037 0 62154037 A G A A A A A A A A A A A A A A A A G G
16 chr16_62156975 0 62156975 G G G G T T G G G G G G G G G G G G G G
16 chr16_62158071 0 62158071 G G G G G G G G G G G G G T G G G G G G
16 chr16_62161320 0 62161320 T T T T T T T T T T C T T T T T T T T T
16 chr16_62178807 0 62178807 A A A A A A A A A A A A A A A A C C A A
16 chr16_62178901 0 62178901 T T T T T T T T T T T T T T T T C C T T
16 chr16_62188228 0 62188228 T T T T T T T T T T T T T T T T C C T T
16 chr16_62190596 0 62190596 G G A A A A G G A A A A A A A A A A G G
16 chr16_62196376 0 62196376 T T T T T T T T C C C C T T T T T T T T
16 chr16_62198919 0 62198919 C C G G G G C C G G G G G G G G G G C C
16 chr16_62199249 0 62199249 G G C C C C G G C C C C C C C C C C G G
16 chr16_62211986 0 62211986 T T T T T T T T C C C C T T T T T T T T
16 chr16_62215060 0 62215060 C C C C C C C C T T T T C C C C C C C C
16 chr16_62225761 0 62225761 G G G G G G G G G G G G C G G G G G G G
16 chr16_62228594 0 62228594 C C T T T T C C T T T T T T T T T T C C
16 chr16_62229581 0 62229581 C C C C C C C T C C C C C C C C C C C C
16 chr16_62232092 0 62232092 A A A A A A A A G G G G A A A A A A A A
16 chr16_62237176 0 62237176 A A G G A G A A A A A A A A A A A A A A
16 chr16_62260945 0 62260945 A A A A A A A A A A A A G G A A A A A A
16 chr16_62265188 0 62265188 G G A A A A G G A A A A A A A A A A G G
16 chr16_62268052 0 62268052 G G G G C G G G G G G G G G G G G G G G
16 chr16_62274545 0 62274545 G G G G G G G G A A A A G G G G G G G G
16 chr16_62274655 0 62274655 C C C C C C C C C C A C C C C C C C C C
16 chr16_62282012 0 62282012 G G G G G G G G C C C C G G G G G G G G
16 chr16_62284299 0 62284299 A A A A A A A A A A A A A A T T A A A A
16 chr16_62292638 0 62292638 C C C C C C C C A A A A C C C C C C C C
16 chr16_62293261 0 62293261 A A A A A A A A G G G G A A A A A A A A
16 chr16_62312842 0 62312842 T T T T A T T T T T T T T T T T T T T T
16 chr16_62315835 0 62315835 T T G G G G T T G G G G G G G G G G T T
16 chr16_62315977 0 62315977 T T T T T T T T T T T T C T T T T T T T
16 chr16_62316357 0 62316357 T T C C C C T T T T T T T T T T T T T T
16 chr16_62322004 0 62322004 T T T T T T T T C C C C T T T T T T T T
16 chr16_62327588 0 62327588 A A A A A A A A G G G G A A A A A A A A
16 chr16_62351256 0 62351256 A A G G G G A G G G G G G G G G G G A A
16 chr16_62358108 0 62358108 C C C C C C C C T T T T C C C C C C C C
16 chr16_62358363 0 62358363 T T T T T T T T T T T T T T T T C T T T
16 chr16_62360450 0 62360450 G G G G G G G G G G G G G G G G A G G G
16 chr16_62366184 0 62366184 T T T T T T T T T T C T T T T T T T T T
16 chr16_62367466 0 62367466 A A C C A C A A A A A A A A A A A A A A
16 chr16_62369402 0 62369402 C C C C C C C C C C C C C C C C C T C C
16 chr16_62371058 0 62371058 G G G G G G G G A A G G G G G G G G G G
16 chr16_62379525 0 62379525 G G G G G G G G C C C C G G G G G G G G
16 chr16_62382078 0 62382078 C C C C C C C C G G G G C C C C C C C C
16 chr16_62382267 0 62382267 C C C C A A C C C C C C C C C C C C C C
16 chr16_62384145 0 62384145 G G G G G G G G A A A G G G G G G G G G
16 chr16_62385770 0 62385770 G G G G G G G G G G G G G G G G A A G G
16 chr16_62388837 0 62388837 C C C C C C C C C C C C C C T T C C C C
16 chr16_62396775 0 62396775 G G G G G G G G G G A G G G A A G G G G
16 chr16_62405291 0 62405291 G G G G G G G G A A A A G G G G G G G G
16 chr16_62408959 0 62408959 C C C C C C C C C C A C C C C C C C C C
16 chr16_62409265 0 62409265 G G G G G G G G G G G G G G A A G G G G
16 chr16_62412623 0 62412623 C C C C C C C C T T C T C C C C C C C C
16 chr16_62415286 0 62415286 G G G G G G G G A A G G G G G G G G G G
16 chr16_62416061 0 62416061 G G A A A A A G A A A A A A A A A A G G
16 chr16_62416082 0 62416082 G G G G G G G G G G G G A G G G G G G G
16 chr16_62419256 0 62419256 T T T T T T T T C C C C T T T T T T T T
16 chr16_62419261 0 62419261 G G G G C G G G G G G G G G G G G G G G
16 chr16_62421559 0 62421559 G G G G G G G G T T T T G G G G G G G G
16 chr16_62422684 0 62422684 G G G G G G G G G G A G G G G G G G G G
16 chr16_62424679 0 62424679 G G G G C G G G G G G G G G G G G G G G
16 chr16_62427519 0 62427519 A A A A A A A A A A A T A A A A A A A A
16 chr16_62428882 0 62428882 A A A A A A A A A A A G A A A A A A A A
16 chr16_62432223 0 62432223 C C C C C C C C C C C C A C C C C C C C
16 chr16_62432523 0 62432523 T T T T T T T T T T C C T T T T T T T T
16 chr16_62439419 0 62439419 T T T T T T T T T T T T C T T T T T T T
16 chr16_62443418 0 62443418 A A A A A A A A A A A A A A A A A T A A
16 chr16_62444640 0 62444640 A A A A A A A A A A A A A A G G A A A A
16 chr16_62449096 0 62449096 C C C C C C C C T T T T C C C C C C C C
16 chr16_62457966 0 62457966 G G G G G G G G G G G G G G G G A A G G
16 chr16_62459669 0 62459669 C T T T T T C T T T T T T T T T T T T T
16 chr16_62460389 0 62460389 A A A G A A A A A A A A A A A A A A A A
16 chr16_62464693 0 62464693 C C C C C C C C T T T T C C C C C C C C
16 chr16_62485266 0 62485266 A A A A A A A A A A A A A A A G A A A A
16 chr16_62488558 0 62488558 C C T T T T C C T T C C T T T T T T C C
16 chr16_62493194 0 62493194 A A A A A A A A A A A A C C A A A A A A
16 chr16_62494881 0 62494881 C C C C C C C G C C C C C C C C C C C C
16 chr16_62495224 0 62495224 A A A A A A A A A A A G A A A A A A A A
16 chr16_62508337 0 62508337 T T T T T T T T G G G G T T T T T T T T
16 chr16_62508823 0 62508823 T T T T T T T T G G G G T T T T T T T T
16 chr16_62524186 0 62524186 G G G G G G A G G G G G G G G G G G G G
16 chr16_62527732 0 62527732 A A A A A A A A A A A A A G A A A A A A
16 chr16_62532274 0 62532274 A A A A A A A A G G G G A A A A A A A A
16 chr16_62535626 0 62535626 C T T T T T T T T T T T T T T T T T C C
16 chr16_62539502 0 62539502 T T T T T T T T T T T T C C T T T T T T
16 chr16_62544545 0 62544545 T T T T T T T T T T T T T T T T G G T T
16 chr16_62556827 0 62556827 G G G G G G C G G G G G G G G G G G G G
16 chr16_62571924 0 62571924 C C C C C C C C C C C C C C T T C C C C
16 chr16_62575308 0 62575308 C C C C C T C C C C C C C C T T C C C C
16 chr16_62579592 0 62579592 G G G G G T G G T T T T G G G G G G G G
16 chr16_62582004 0 62582004 C C C C C C C C C C C C C T C C C C C C
16 chr16_62589024 0 62589024 T T T T T T T T T T T T T T T T G G T T
16 chr16_62598106 0 62598106 C T T T T T T T T T T T T T T T T T T T
16 chr16_62602954 0 62602954 G G G G G G G G A A A A G G G G G G G G
16 chr16_62607212 0 62607212 A A A A A A A A C C C C A A A A A A A A
16 chr16_62615560 0 62615560 T T T T T T T T T T T T T T T T G G T T
16 chr16_62624999 0 62624999 A A A A A A A A C C C C A A A A A A A A
16 chr16_62626241 0 62626241 C C A A A A C C A A A A A A A A A A C C
16 chr16_62631017 0 62631017 C C C C C C C C C C C C T T C C C C C C
16 chr16_62631356 0 62631356 T T T T T T T T A A A A T T T T T T T T
16 chr16_62641013 0 62641013 T T G G G G T T T T T T T T T T T T T T
16 chr16_62649826 0 62649826 C C C C C C C C T T T T C C C C C C C C
16 chr16_62652389 0 62652389 G G A A G G G G A A A A G G G G G G G G
16 chr16_62665962 0 62665962 A A G G A A A A A A A A A A A A A A A A
16 chr16_62668462 0 62668462 T T C C C T T T T T T T T T T T T T T T
16 chr16_62669370 0 62669370 C C T T C T C C C C C C C C C C C C C C
16 chr16_62676088 0 62676088 C C C C C C C C G G G G C C C C C C C C
16 chr16_62694523 0 62694523 C C C C C C C C C C C C C C C C C G C C
16 chr16_62696096 0 62696096 C C A A C C C C C C C C C C C C C C C C
16 chr16_62697009 0 62697009 G G G G G G G G A G G G G G G G G G G G
16 chr16_62705718 0 62705718 C C C C C C C C T T T T C C C C C C C C
16 chr16_62706995 0 62706995 C C C C C C C C A C C C C C C C C C C C
16 chr16_62716685 0 62716685 G G G G G G G G G G G G G G C G G G G G
16 chr16_62718456 0 62718456 T T T T T T T T T T T T T T C T T T T T
16 chr16_62728192 0 62728192 T T C C C C T T C C C C C C C C C C T T
16 chr16_62735469 0 62735469 A A A A A C A A C C C C A C C C C C A A
16 chr16_62736206 0 62736206 G G G G G G A G G G G G G G G G G G G G
16 chr16_62738384 0 62738384 G G G G G G G G A G G G G G G G G G G G
16 chr16_62740593 0 62740593 A A G G A A A A A A A A A A A A A A A A
16 chr16_62742282 0 62742282 T T T T T T T T C T T T T T T T T T T T
16 chr16_62742369 0 62742369 T T T T G T T T T T T T T T T T T T T T
16 chr16_62748227 0 62748227 G G G G G G G G G G G G G G A G G G G G
16 chr16_62750276 0 62750276 T T T T T T T T T T T T T T T T C C T T
16 chr16_62758905 0 62758905 A A A A A A A A A A A A A A A G A A A A
16 chr16_62766754 0 62766754 T T G G T T T T T T T T T T T T T T T T
16 chr16_62770614 0 62770614 A T A A A A A A A A A A A A A A A A A A
16 chr16_62788003 0 62788003 C C C C C C C G C C C C C C C C C C C C
16 chr16_62793513 0 62793513 T T T T T T T T C C C C T T T T T T T T
16 chr16_62793769 0 62793769 G G G T G G G G G G G G G G G G G G G G
16 chr16_62803855 0 62803855 C C C C C C C C T T T T C C C C C C C C
16 chr16_62813875 0 62813875 A A G G G G A A A A A A A A A A A A A A
16 chr16_62815012 0 62815012 C C C T C C C C C C C C C C C C C C C C
16 chr16_62815867 0 62815867 C C C T C C C C T T T T C C C C C C C C
16 chr16_62823003 0 62823003 C C C G C C C C C C C C C C C C C C C C
16 chr16_62826036 0 62826036 G G G G G G G G A A A A G G G G G G G G
16 chr16_62826077 0 62826077 C C C C C C T T C C C C C C C C C C C C
16 chr16_62827621 0 62827621 T T G T T T T T T T T T T T T T T T T T
16 chr16_62832125 0 62832125 C C C C C C C C C C C C C C C C A A C C
16 chr16_62837769 0 62837769 G G T T G T G G G G G G G G G G G G G G
16 chr16_62842392 0 62842392 C T C C C C C C C C C C C C C C C C C C
16 chr16_62843004 0 62843004 C C C T C C C C C C C C C C C C C C C C
16 chr16_62847745 0 62847745 G G G G G G G G C C C C G G G G G G G G
16 chr16_62859276 0 62859276 G G G G G G G G C C C C G G G G G G G G
16 chr16_62863558 0 62863558 C T C C C C C C C C C C C C C C C C T T
16 chr16_62865517 0 62865517 T T T T C T T T T T T T T T T T T T T T
16 chr16_62876445 0 62876445 C C C C C C C C C C C C C C C C C T C C
16 chr16_62877503 0 62877503 A A A A A A A A G G G G A A A A A A A A
16 chr16_62889544 0 62889544 C C C C C C C C C C C C C T C C C C C C
16 chr16_62890948 0 62890948 A A A A A A A A A A A A A C A A A A A A
16 chr16_62892390 0 62892390 A A A A A A A A A A A A A A T T A T A A
16 chr16_62893288 0 62893288 G G G G G G G G T T T T G G G G G G G G
16 chr16_62893356 0 62893356 C C T T T T C C T T T T T T T T T T C C
16 chr16_62894257 0 62894257 C C C C C C C C T T T T C C C C C C C C
16 chr16_62894574 0 62894574 C C C C C C C C T T T T C C C C C C C C
16 chr16_62900202 0 62900202 A A C C A A A A A A A A A A A A A A A A
16 chr16_62900723 0 62900723 A A A A A A A A A A A A A T A A A A A A
16 chr16_62902677 0 62902677 T T T T T T T T T T T T T T C T T T T T
16 chr16_62910549 0 62910549 G G G G G G G G G G G G G G A G G G G G
16 chr16_62910916 0 62910916 T T T T T T T T T T G T T T T T T T T T
16 chr16_62911679 0 62911679 A A A A A A A A G G G G A A A A A A A A
16 chr16_62913192 0 62913192 C C C C C C C C C C C C C C C C T T C C
16 chr16_62924350 0 62924350 T T T T T T T T C C C C T T T T T T T T
16 chr16_62928196 0 62928196 T T T T T T T T T T T T T T C T T T T T
16 chr16_62930914 0 62930914 T T T T T T T T T T T T G T T T T T T T
16 chr16_62931578 0 62931578 G G G G C C G G G G G G G G G G G G G G
16 chr16_62936729 0 62936729 C C T T T T C C T T T T T T T T T T C C
16 chr16_62938610 0 62938610 G G G G G G A G G G G G G G G G G G G G
16 chr16_62940660 0 62940660 C C C C C C C C C C C C C C C T C C C C
16 chr16_62944916 0 62944916 T T T T T T T T G G G T T T T T T T T T
16 chr16_62948841 0 62948841 C C C C C C C C T T T T C C C C C C C C
16 chr16_62949288 0 62949288 C C A A A A C C C C C C C C C C C C C C
16 chr16_62950339 0 62950339 G G G G G G G G G G A G G G G G G G G G
16 chr16_62957091 0 62957091 C C T T T T C C C C C C C C C C C C C C
16 chr16_62966855 0 62966855 A A T T T T A A A A A A T T T T T T A A
16 chr16_62971916 0 62971916 C C T T T T C C C C C C C C C C C C C C
16 chr16_62972454 0 62972454 G G A A A A G G G G G G A A A A A A G G
16 chr16_62977943 0 62977943 C C C C C C T T C C C C C C C C C C C C
16 chr16_62979980 0 62979980 G G G G G G A G G G G G G G G G G G G G
16 chr16_62983944 0 62983944 C C T T T T C C C C C C C C C C C C C C
16 chr16_62985242 0 62985242 A A G G A A A A A A A A A A A A A A A A
16 chr16_62987789 0 62987789 A A A A G G A A A A A A A A A A A A A A
16 chr16_62990516 0 62990516 G G G G G G G G A A A A G G G G G G G G
16 chr16_62991064 0 62991064 C C C C C C C C C C C C C G C C C C C C
16 chr16_62992686 0 62992686 A A A A A A A A A A A A A G A A A A A A
16 chr16_62993312 0 62993312 G G G G G G G G A A A A G G G G G G G G
16 chr16_62993870 0 62993870 A A A A A A G G A A A A A A A A A A A A
16 chr16_62997895 0 62997895 T T T T A T T T T T T T T T T T T T T T
16 chr16_63004990 0 63004990 T T T T T T T T T T T T G T T T T T T T
16 chr16_63013363 0 63013363 C C C C C C C C C C C C C C C C C T C C
16 chr16_63029037 0 63029037 G G G G G G G G G G G G A G G G G G G G
16 chr16_63031369 0 63031369 C C C C C C C C T T T T C C C C C C C C
16 chr16_63038341 0 63038341 T T T T T T T T T T C C T T T T T T T T
16 chr16_63055879 0 63055879 A A A A A A A A G G G G A A A A A A A A
16 chr16_63062252 0 63062252 G G G G G G G G C G G G G G G G G G G G
16 chr16_63062375 0 63062375 G G A A A A G G G G G G G G G G G G G G
16 chr16_63062585 0 63062585 A A A A A A A A A A A A A G A A A A A A
16 chr16_63064541 0 63064541 G G G G G G G G A G G G G G G G G G G G
16 chr16_63067294 0 63067294 C C G G G G C C C C C C G G G G G G C C
16 chr16_63068050 0 63068050 C C G G G G C C G G G G G G G G G G C C
16 chr16_63068625 0 63068625 G G G G G G G G A G A A G G G G G G G G
16 chr16_63074280 0 63074280 C G C C C C C C C C C C C C C C C C C C
16 chr16_63075907 0 63075907 A G A A A A A A A A A A A A A A A A A A
16 chr16_63076481 0 63076481 A G A A A A A A A A A A A A A A A A A A
16 chr16_63076920 0 63076920 G G G G G G G G G G G G G G G G A G G G
16 chr16_63078194 0 63078194 C C T T C C C C C C C C C C C C C C C C
16 chr16_63091944 0 63091944 C C G G C C C C C C C C C C C C C C C C
16 chr16_63092172 0 63092172 C T T T T T T T T T T T T T T T T T T T
16 chr16_63095625 0 63095625 A A A A A A A A A A A A A G A A A A A A
16 chr16_63097322 0 63097322 C C C C C C A A C C C C C C C C C C C C
16 chr16_63100048 0 63100048 C C C C C C C C C C C C C T C C C C C C
16 chr16_63104896 0 63104896 C C C C C C C C C C C C A C C C C C C C
16 chr16_63105042 0 63105042 G G G G G G G G G G G G G G G G A A G G
16 chr16_63105732 0 63105732 C C C C C C C C C T C T C C C C C C C C
16 chr16_63108400 0 63108400 A A A A A A G G A A A A A A A A A A A A
16 chr16_63110683 0 63110683 T T T T G G T T T T T T T T T T T T T T
16 chr16_63113830 0 63113830 G G G G G G G G G G G G G G G G G T G G
16 chr16_63122513 0 63122513 T T T T T T T T T T G T T T T T T T T T
16 chr16_63132939 0 63132939 C C T T T T C C T T T T T T T T T T C C
16 chr16_63133988 0 63133988 G G G G A A G G G G G G G G G G G G G G
16 chr16_63140988 0 63140988 C C C C C C C C C T C C C C C C C C C C
16 chr16_63147191 0 63147191 G G G G G G G G G G C G G G G G G G G G
16 chr16_63156341 0 63156341 C C C C C C C C C C C C T T T T T T C C
16 chr16_63157330 0 63157330 G G G G G G G G G G G G G G G G A A G G
16 chr16_63159617 0 63159617 T T C C T T T T T T T T T T T T T T T T
16 chr16_63164987 0 63164987 A A A A A A A A G G G G A A A A A A A A
16 chr16_63175832 0 63175832 C C C C C C C C C C C C A C C C C C C C
16 chr16_63177659 0 63177659 C C C C C C C C T T T T C C C C C C C C
16 chr16_63203644 0 63203644 T T C C C C T T C C C C T T T T T T T T
16 chr16_63211045 0 63211045 T T T T T T T T C C C C T T T T T T T T
16 chr16_63214115 0 63214115 A A G G G G G G G G G G G G G G G G A A
16 chr16_63218879 0 63218879 G G G G G G G G G G G G G G A A G G G G
16 chr16_63221997 0 63221997 C C C C C C C C C C C T C C C C C C C C
16 chr16_63227537 0 63227537 C C C C C C C C C C C C C T C C C C C C
16 chr16_63233322 0 63233322 A A A A A A A A A A A A A G A A A A A A
16 chr16_63235099 0 63235099 T T T T T T T T C C C C T T T T T T T T
16 chr16_63238868 0 63238868 G G G G G G G G A A A A G G G G G G G G
16 chr16_63238929 0 63238929 A A A A A A A A A A A A A A A A G G A A
16 chr16_63241324 0 63241324 T T A A A A T T T T T T T T T T T T T T
16 chr16_63245616 0 63245616 A A G G G G A A G G G G G G G G G G A A
16 chr16_63249182 0 63249182 C C C C C C T T C C C C C C C C C C C C
16 chr16_63255706 0 63255706 G G G G G G G G G G G G G G G G G T G G
16 chr16_63258460 0 63258460 A A A A A A A A A G A A A A A A A A A A
16 chr16_63260148 0 63260148 C C C C T T C C C C C C C C C C C C C C
16 chr16_63260779 0 63260779 T T T T T T T T T T T T C T T T T T T T
16 chr16_63266693 0 63266693 T T T T T T T T C C C C T T T T T T T T
16 chr16_63272775 0 63272775 C C T T T T C C T T T T T T T T T T C C
16 chr16_63275254 0 63275254 A A A A A A A A A A A A A A A A G G A A
16 chr16_63277763 0 63277763 G G G G G G G G A A A A G G G G G G G G
16 chr16_63285590 0 63285590 A A A A A A A A G G G G A A A A A A A A
16 chr16_63297101 0 63297101 G G G G G G A A G G G G G G G G G G G G
16 chr16_63302093 0 63302093 A A A A A A A A A A A A A A G G A A A A
16 chr16_63305021 0 63305021 A A A A A A A A A A A A A A A A A G A A
16 chr16_63306962 0 63306962 T T T T G G T T T T T T T T T T T T T T
16 chr16_63308041 0 63308041 C C C C C C C C C G C C C C C C C C C C
16 chr16_63313518 0 63313518 C C C C C C C C C C C T C C C C C C C C
16 chr16_63314134 0 63314134 C C C C C C C C T T T T C C C C C C C C
16 chr16_63315947 0 63315947 G G G G G G G G G G G G G G T T G G G G
16 chr16_63321062 0 63321062 C C C C C C C C A A A A C C C C C C C C
16 chr16_63326618 0 63326618 C C T T C C C C C C C C C C C C C C C C
16 chr16_63332545 0 63332545 G G G G G G G G T T T T G G G G G G G G
16 chr16_63332731 0 63332731 C C C C C C C C T T T T C C C C C C C C
16 chr16_63333688 0 63333688 A A A A A A A A A A A A A A T T A A A A
16 chr16_63339962 0 63339962 A A A A A A A A C C C C A A A A A A A A
16 chr16_63340358 0 63340358 A A A A A A A A A G A A A A A A A A A A
16 chr16_63341921 0 63341921 A A A A G G A A A A A A A A A A A A A A
16 chr16_63347738 0 63347738 C C C C C C C C C C C C C C T T C C C C
16 chr16_63348268 0 63348268 G G G G G G G G A A A A G G G G G G G G
16 chr16_63348533 0 63348533 A A A A A A A A A A A A A A T T A A A A
16 chr16_63355411 0 63355411 C C T T C C C C C C C C C C C C C C C C
16 chr16_63359471 0 63359471 G G G G G G G G G G G G A A G G G G G G
16 chr16_63360255 0 63360255 C C C C C C C C T T T T C C C C C C C C
16 chr16_63361765 0 63361765 G G T T T T G G G G G G G G G G G G G G
16 chr16_63365928 0 63365928 T T C C C C T T C C C C C C C C C C T T
16 chr16_63366464 0 63366464 T T T T T T T T C C C C T T T T T T T T
16 chr16_63367189 0 63367189 A A A A A A A A G G G G A A A A A A A A
16 chr16_63370486 0 63370486 C C C C C C C C C C C C C C T T C C C C
16 chr16_63374491 0 63374491 T T T T T T T T C C C C T T T T T T T T
16 chr16_63375636 0 63375636 G G G G G G G G A G G G G G G G G G G G
16 chr16_63376646 0 63376646 C C C C C C C C C C C C C C T T C C C C
16 chr16_63389055 0 63389055 G G G G G G G G G G G G C G G G G G G G
16 chr16_63391869 0 63391869 C C T T T T C C C C C C C C C C C C C C
16 chr16_63393983 0 63393983 G G G G G G G G A G G G G G G G G G G G
16 chr16_63395993 0 63395993 A A A A A A A A A G A A A A A A A A A A
16 chr16_63397933 0 63397933 A A A A A A A A A C A A A A A A A A A A
16 chr16_63400177 0 63400177 T T T T T T C T T T T T T T T T T T T T
16 chr16_63411886 0 63411886 C C C C C C C C C C C C C C C C C G C C
16 chr16_63418943 0 63418943 C C T T T T C C T T T T T T T T T T C C
16 chr16_63422633 0 63422633 C C C C C C C C C T C C C C C C C C C C
16 chr16_63426284 0 63426284 C C C C C C C C T T T T C C C C C C C C
16 chr16_63431114 0 63431114 T T T T T T T T T T T T T T T T C C T T
16 chr16_63435213 0 63435213 C C C G G G C C C C C C C C C C C C C C
16 chr16_63451550 0 63451550 A A A A A A A A A A A A C C A A A A A A
16 chr16_63457934 0 63457934 C T C C C C C C C C C C C C C C C C C C
16 chr16_63460001 0 63460001 G G G G G G G G G G G G G G G G C G G G
16 chr16_63461758 0 63461758 A A A A A A A A A G A A A A A A A A A A
16 chr16_63481407 0 63481407 G G G G G G G G A A A A G G G G G G G G
16 chr16_63486840 0 63486840 G G G G G G G G G G G G G G G G G T G G
16 chr16_63487508 0 63487508 C C A A A A C C C C C C C C C C C C C C
16 chr16_63489087 0 63489087 T T T T T T T T C T T T T T T T T T T T
16 chr16_63494753 0 63494753 T T A A T T T T T T T T T T T T T T T T
16 chr16_63515268 0 63515268 C C T T C C C C C C C C C C C C C C C C
16 chr16_63520240 0 63520240 T T T T T T T T T T T T T T T T C C T T
16 chr16_63530935 0 63530935 T T G G T T T T T T T T T T T T T T T T
16 chr16_63534694 0 63534694 G G G G G G G G A G A A G G G G G G G G
16 chr16_63535611 0 63535611 A A G G A A A A A A A A A A A A A A A A
16 chr16_63536376 0 63536376 A A A A A A A A A A A A A A A A A C A A
16 chr16_63538548 0 63538548 G G G G G G G G A G G G G G G G G G G G
16 chr16_63543365 0 63543365 A A A A A A A A G G G G A A A A A A A A
16 chr16_63543978 0 63543978 G G G G G G G G G G G G G G A A G G G G
16 chr16_63551839 0 63551839 T T T T T T T T T T T T T T C C T T T T
16 chr16_63552363 0 63552363 G G A G G G G G G G G G G G G G G G G G
16 chr16_63562446 0 63562446 A A A A A A A A G G G G A A A A A A A A
16 chr16_63566711 0 63566711 A A A A A A A A C C C C A A A A A A A A
16 chr16_63567961 0 63567961 T T T T T T T T T T T T T T T T C C T T
16 chr16_63569454 0 63569454 T T T T T T T T T T T T T T T T C C T T
16 chr16_63570117 0 63570117 C C C C C C C C C C C C C C T T C C C C
16 chr16_63579568 0 63579568 G G G G G G G G A A A A G G G G G G G G
16 chr16_63582855 0 63582855 T T T T C C T T T T T T T T T T T T T T
16 chr16_63584702 0 63584702 A A A A A A A A T T T T A A A A A A A A
16 chr16_63585874 0 63585874 T T T T T T T T T T T T C C T T T T T T
16 chr16_63596197 0 63596197 C C C C C C C C C C C C C C A A C C C C
16 chr16_63599162 0 63599162 G G G G G G G G G G G G G G A A G G G G
16 chr16_63604788 0 63604788 C C C C C C C C C C C C C C C C A C C C
16 chr16_63620259 0 63620259 T T T T T T T T T T C T T T T T T T T T
16 chr16_63628210 0 63628210 A A A A A A A A C C C C A A A A A A A A
16 chr16_63628338 0 63628338 A A G G G G A A G G G G G G G G G G A A
16 chr16_63632208 0 63632208 G G G G G G G G G G G G G G G G A G G G
16 chr16_63647387 0 63647387 A A A A A A A A A T A T A A A A A A A A
16 chr16_63649482 0 63649482 A A A A A A A A A A A A A A A A G G A A
16 chr16_63650972 0 63650972 T T T T T T T T T T T T T T C T T T T T
16 chr16_63653127 0 63653127 T T T T T T T T T T T T C T T T T T T T
16 chr16_63657000 0 63657000 A A A A A A A A A G A G A A A A A A A A
16 chr16_63663931 0 63663931 C C C C C C C C T T T T C C C T C C C C
16 chr16_63666181 0 63666181 T T T T T T T T C T C T T T T T T T T T
16 chr16_63672902 0 63672902 C C T T T T C C C C C C T T T T T T C C
16 chr16_63678571 0 63678571 G G G G G G G G G G G G G G G G A G G G
16 chr16_63679027 0 63679027 C C C C C C T T C C C C C C C C C C C C
16 chr16_63688091 0 63688091 G G G G G G G G G G G G A G G G G G G G
16 chr16_63689666 0 63689666 G G G G G G G G A A A A G G G G G G G G
16 chr16_63690906 0 63690906 T T T T T T T T T T T T T T T T A A T T
16 chr16_63694006 0 63694006 A A A A A A A A G G G G A A A A A A A A
16 chr16_63696972 0 63696972 C C C C C C C C C C C C A C C C C C C C
16 chr16_63704683 0 63704683 G G G G G G G G G G G G G G A A G G G G
16 chr16_63712512 0 63712512 A G A A A A A A A A A A A A A A A A A A
16 chr16_63714013 0 63714013 G G G G G G G G G G G G G G A A G G G G
16 chr16_63720388 0 63720388 C T C C C C C C C C C C C C C C C C T T
16 chr16_63724147 0 63724147 A A A A A A A C A A A A A A A A A A A A
16 chr16_63728849 0 63728849 C C C C C C C C C C C C C C C C T T C C
16 chr16_63735303 0 63735303 T T A T T T T T T T T T T T T T T T T T
16 chr16_63735511 0 63735511 A A A A A A A A A A A A A G A A A A A A
16 chr16_63739423 0 63739423 G G G G G G G G A A A A G G G G G G G G
16 chr16_63740316 0 63740316 A A A A A G A A A A A A A A A A A A A A
16 chr16_63741657 0 63741657 C C C C C C C C G G G G C C C C C C C C
16 chr16_63742516 0 63742516 G G C C C C G G C C C C C C C C C C G G
16 chr16_63745656 0 63745656 A A C C C C A A C C C C C C C C C C A A
16 chr16_63752450 0 63752450 A A A A A A A A T T T T A A A A A A A A
16 chr16_63754591 0 63754591 T T T T G G T T T T T T T T T T T T T T
16 chr16_63763121 0 63763121 G G G G A G G G G G G G G G G G G G G G
16 chr16_63764089 0 63764089 A A A C A C A A A A A A A A A A A A A A
16 chr16_63768586 0 63768586 T T T T T T C T T T T T T T T T T T T T
16 chr16_63769420 0 63769420 C C C C C C C C T T T T C C C C C C C C
16 chr16_63772891 0 63772891 T T T T T T T T G G G G T T T T T T T T
16 chr16_63778089 0 63778089 G G G G G G G G G G G G A G G G G G G G
16 chr16_63779873 0 63779873 A A A A G G A A A A A A A A A A A A A A
16 chr16_63789085 0 63789085 G G G G G G G G A G G G G G G G G G G G
16 chr16_63795911 0 63795911 C C C C C C C C G G G G C C C C C C C C
16 chr16_63799993 0 63799993 A A A A A A A A G G G G A A A A A A A A
16 chr16_63811428 0 63811428 G G G G G G G G A A A A G G G G G G G G
16 chr16_63811696 0 63811696 C C C C C C C C C C C C C C C T C C C C
16 chr16_63813992 0 63813992 G G G G G G G G G G A G G G G G G G G G
16 chr16_63816895 0 63816895 A A A A A A A A A A A A A A A A G G A A
16 chr16_63830327 0 63830327 A A A A A A A A A G A A A A A A A A A A
16 chr16_63832261 0 63832261 G G G G G G G G A A A A G G G G G G G G
16 chr16_63835051 0 63835051 A A A A A A A A A A A A A G A A A A A A
16 chr16_63835151 0 63835151 C C C C C T C C C C C C C C C C C C C C
16 chr16_63836927 0 63836927 A A A A A A A C A A A A A A A A A A A A
16 chr16_63837349 0 63837349 A G G G G G G G G G G G G G G G G G G G
16 chr16_63845296 0 63845296 A A A A A A A A T T T T A A A A A A A A
16 chr16_63854424 0 63854424 C C C C C C C C C T C C C C C C C C C C
16 chr16_63854487 0 63854487 C C C C C C C C C C C C C C C C T T C C
16 chr16_63870577 0 63870577 C C C T C C C C C C C C C C C C C C C C
16 chr16_63876680 0 63876680 C C C C C C C C C C C C C C C C T T C C
16 chr16_63876976 0 63876976 G G G G G G G G G G G G A G G G G G G G
16 chr16_63880831 0 63880831 A A A A A A A A G G G G A A A A A A A A
16 chr16_63880944 0 63880944 T T T T T T T T C C C C T T T T T T T T
16 chr16_63887207 0 63887207 G G A A A A G G G G G G G G G G G G G G
16 chr16_63895527 0 63895527 T T G G G G T T T T T T T T T T T T T T
16 chr16_63896546 0 63896546 C C C C C C C C C C C C C T C C C C C C
16 chr16_63907766 0 63907766 G G G G G G G G G G G G A G G G G G G G
16 chr16_63912161 0 63912161 A A A A A A A A G G G G A A A A A A A A
16 chr16_63912278 0 63912278 T T T T T T T T C C C C T T T T T T T T
16 chr16_63914236 0 63914236 A A A A A A A A A A A A A T A A A A A A
16 chr16_63915731 0 63915731 T T T T C T T T T T T T T T T T T T T T
16 chr16_63917997 0 63917997 C C T T C C C C C C C C C C C C C C C C
16 chr16_63921501 0 63921501 G G G G G G G G A A G G G G G G G G G G
16 chr16_63922858 0 63922858 A A G G G G G G G G G G G G G G G G G G
16 chr16_63923162 0 63923162 C C C C C C C C C C C C C T C C C C C C
16 chr16_63936791 0 63936791 C C C C C C C C C C C C C C C C G G C C
16 chr16_63939588 0 63939588 G G G G G G G G A A A A G G G G G G G G
16 chr16_63951245 0 63951245 G G G G G G G G T T T T G G G G G G G G
16 chr16_63957036 0 63957036 A A A A A A A A G G A A A A A A A A A A
16 chr16_63971309 0 63971309 A A A A A A A A A A A G A A A A A A A A
16 chr16_63975056 0 63975056 G G G G G G G G G G G G G G A A A A G G
16 chr16_63983489 0 63983489 C C C C C C C C C C C C C C C T C C C C
16 chr16_63983718 0 63983718 C C C C C C C C C C C C C T C T C C C C
16 chr16_63984516 0 63984516 C C G G C G C C G G G G C C C C C C C C
16 chr16_63984694 0 63984694 C C C C C C C C T T T T C C C C C C C C
16 chr16_63991063 0 63991063 G G G G G G G G C C C C G G G G G G G G
16 chr16_63998159 0 63998159 A A G G G G A A G G G G G G G G G G A A
16 chr16_64006101 0 64006101 A A A A A A A A A G A A A A A A A A A A
16 chr16_64014941 0 64014941 A A A A A A A A G G G G A A A A A A A A
16 chr16_64015428 0 64015428 G G C G G G G G G G G G G G G G G G G G
16 chr16_64015767 0 64015767 G G G G A G G G G G G G G G G G G G G G
16 chr16_64016370 0 64016370 C C A C C C C C A A A A C C C C C C C C
16 chr16_64016509 0 64016509 T T T T T T T T T T T T T T T T C T T T
16 chr16_64017197 0 64017197 G G G G G G G G G G G G G G T T G G G G
16 chr16_64017939 0 64017939 G G G G G G G G G G G G A G G G G G G G
16 chr16_64018880 0 64018880 T T T T A T T T T T T T T T T T T T T T
16 chr16_64020126 0 64020126 C C C C C G C C C C C C C C C C C C C C
16 chr16_64020187 0 64020187 C C C C C C C C C C C C C C C C C T C C
16 chr16_64022043 0 64022043 A A A A A G A A A A A A A A A A A A A A
16 chr16_64026792 0 64026792 T T T T T T T T C C C C T T T T T T T T
16 chr16_64027057 0 64027057 A A C C A A C C A A A A A A A A A A A A
16 chr16_64027867 0 64027867 A A A A A A A A A A A A G G G G G G A A
16 chr16_64028489 0 64028489 A A A A A A A A A A A A A G A A A A A A
16 chr16_64037782 0 64037782 C C C C C C C C C C C C T T T T T T C C
16 chr16_64046511 0 64046511 A A A A A G A A A A A A A A A A A A A A
16 chr16_64058158 0 64058158 G G G G G G G G G G G G G G G G A A G G
16 chr16_64061085 0 64061085 A A A A A A A A A A A A G G G G G G A A
16 chr16_64064276 0 64064276 T T T T T T T T C C C C T T T T T T T T
16 chr16_64071040 0 64071040 C C C C C C C C G G G G C C C C C C C C
16 chr16_64094628 0 64094628 G G C C G G G G C C C C G G G G G G G G
16 chr16_64099018 0 64099018 C C C C C C C C C C C C C C C T C C C C
16 chr16_64103204 0 64103204 G G G G G G G G G G A G G G G G G G G G
16 chr16_64108126 0 64108126 C C C C C C C C C C C C C T C C C C C C
16 chr16_64108782 0 64108782 A A A A A A A A G G G G A A A A A A A A
16 chr16_64130209 0 64130209 G G A A A A A A A A A A A A A A A A G G
16 chr16_64135740 0 64135740 C C C C T T C C C C C C C C C C C C C C
16 chr16_64139784 0 64139784 G G G G G G G G G G C G G G G G G G G G
16 chr16_64139877 0 64139877 A A A A A A A A G G G G A A A A A A A A
16 chr16_64143339 0 64143339 G G G G G G G G G G G G G G A A G G G G
16 chr16_64148581 0 64148581 C C C C C C C C C G C G C C C C C C C C
16 chr16_64156192 0 64156192 A A A A A A A A A T A A A A A A A A A A
16 chr16_64175077 0 64175077 A A A A A A A A A A A A A G A A A A A A
16 chr16_64175658 0 64175658 G G G G C G G G G G G G G G G G G G G G
16 chr16_64180068 0 64180068 G G G G G G G G A A A A G G G G G G G G
16 chr16_64196868 0 64196868 C C C C C C C C T T T T C C C C C C C C
16 chr16_64197671 0 64197671 T T T T C C T T T T T T T T T T T T T T
16 chr16_64206343 0 64206343 A T A A A A A A A A A A A A A A A A A A
16 chr16_64209992 0 64209992 C C T T T T T T T T T T T T T T T T C C
16 chr16_64220301 0 64220301 G G G G A A G G G G G G G G G G G G G G
16 chr16_64224436 0 64224436 A A A A A A A A A A A A A A C C A A A A
16 chr16_64228529 0 64228529 T T T T T T T T G G G G T T T T T T T T
16 chr16_64229842 0 64229842 C C C C C C C C C C C C C C C T C C C C
16 chr16_64236181 0 64236181 T T T T T T T T C C C C T T T T T T T T
16 chr16_64240506 0 64240506 T T C C T T T T T T T T T T T T T T T T
16 chr16_64247936 0 64247936 A A T T T T A A T T T T T T T T T T A A
16 chr16_64248328 0 64248328 T T T T G T T T T T T T T T T T T T T T
16 chr16_64250728 0 64250728 A A G G A A A A A A A A A A A A A A A A
16 chr16_64252011 0 64252011 A A A A A A A A C C C C A A A A A A A A
16 chr16_64252936 0 64252936 T T T T T T T T T T T T T T T T C C T T
16 chr16_64253393 0 64253393 C C C C C C C C C C C C C C T T C C C C
16 chr16_64254212 0 64254212 T T T T T T T T C C C C T T T T T T T T
16 chr16_64267081 0 64267081 A A G G A A A A A A A A A A A A A A A A
16 chr16_64273088 0 64273088 G G G G G T G G G G G G G G G G G G G G
16 chr16_64273181 0 64273181 T T C C C C T T T T T T T T T T T T T T
16 chr16_64280230 0 64280230 G G G G G G G G G G G G G G G G C C G G
16 chr16_64282698 0 64282698 A A A G A A A A A A A A A A A A A A A A
16 chr16_64284238 0 64284238 C C C C G G C C C C C C C C C C C C C C
16 chr16_64310146 0 64310146 A A G G A A A A A A A A A A A A A A A A
16 chr16_64316667 0 64316667 T T T T T T T T T T T T T T T T G G T T
16 chr16_64322233 0 64322233 A A A A A A A A A G A A A A A A A A A A
16 chr16_64322587 0 64322587 C G G G G G G G G G G G G G G G G G G G
16 chr16_64322787 0 64322787 T T C C C C C C C C C C C C C C C C T T
16 chr16_64327114 0 64327114 G G G G G G G G G G G G T T T T T T G G
16 chr16_64330972 0 64330972 G G G G G G G G G G G G G G T T G G G G
16 chr16_64332964 0 64332964 T T T T T T T T C C C C T T T T T T T T
16 chr16_64335118 0 64335118 C C A A A A A C A A A A A A A A A A C C
16 chr16_64346107 0 64346107 C C C C C C C C C C C C C C C C G G C C
16 chr16_64352408 0 64352408 C C C C C C C C C C C C C C C C C T C C
16 chr16_64375602 0 64375602 C C C C C C C C T T T T C C C C C C C C
16 chr16_64386159 0 64386159 T T A A T T T T T T T T T T T T T T T T
16 chr16_64391520 0 64391520 A G A A A A A A A A A A A A A A A A A A
16 chr16_64399614 0 64399614 G T G G G G G G G G G G G G G G G G G G
16 chr16_64412080 0 64412080 T T C C T T T T T T T T T T T T T T T T
16 chr16_64415626 0 64415626 G G G G G G G G G G G G G G G G C C G G
16 chr16_64418770 0 64418770 C C C C C C C T C C C C C C C C C C C C
16 chr16_64420917 0 64420917 C C C C C T C C C C C C C C C C C C C C
16 chr16_64422015 0 64422015 A A A A A A A A A A A A A G A A A A A A
16 chr16_64422540 0 64422540 T T T T T T T T T T T T C C T T C C T T
16 chr16_64433771 0 64433771 T T C C C C T T C C C C C C C C C C T T
16 chr16_64435111 0 64435111 C T C C C C C C C C C C C C C C C C C C
16 chr16_64442396 0 64442396 T T T T T T T T T T T T T T T T G G T T
16 chr16_64444297 0 64444297 A A A A A A A A A A A A G G A A A A A A
16 chr16_64461417 0 64461417 C C T T T T C C T T T T T T T T T T C C
16 chr16_64472442 0 64472442 T T A A A A T T A A A A A A A A A A T T
16 chr16_64476537 0 64476537 T T C C C C C T C C C C C C C C C C T T
16 chr16_64476933 0 64476933 C C C C C C C C C C C C C T C C C C C C
16 chr16_64478851 0 64478851 C C C C C C C C G G G G C C C C C C C C
16 chr16_64496289 0 64496289 T T T T T T T T G G G G T T T T T T T T
16 chr16_64497014 0 64497014 T T C T T T T T T T T T T T T T T T T T
16 chr16_64514752 0 64514752 C C C C C C C C A C C C C C C C C C C C
16 chr16_64515902 0 64515902 G G A A A A G G A A A A A A A A A A G G
16 chr16_64517535 0 64517535 G G A A A A G G G G G G G G G G G G G G
16 chr16_64519620 0 64519620 G G G G A A G G G G G G G G G G G G G G
16 chr16_64521595 0 64521595 G G G G G G G G G G G G A G G G G G G G
16 chr16_64528183 0 64528183 C C C C C C C C T T T T C C C C C C C C
16 chr16_64529010 0 64529010 T T T T T T C T T T T T T T T T T T T T
16 chr16_64535418 0 64535418 T T C C C C T T C C C C C C C C C C T T
16 chr16_64539707 0 64539707 G G G G G G G G G G G G A G G G G G G G
16 chr16_64542602 0 64542602 G G G G G G G G G G G G G G G G A G G G
16 chr16_64544362 0 64544362 G G G G G G G G G G G G A G G G G G G G
16 chr16_64547634 0 64547634 G G G G G G G G G T G T G G G G G G G G
16 chr16_64554644 0 64554644 T T T T T T T T C C C C T T T T T T T T
16 chr16_64566096 0 64566096 G G G G G G G G G G G G G G G G T T G G
16 chr16_64576207 0 64576207 C C C C C C C C C C C C C C C C C G C C
16 chr16_64577622 0 64577622 A A A A A A A A A A A A A G A A A A A A
16 chr16_64581868 0 64581868 G G A A A A G G G G G G G G G G G G G G
16 chr16_64587185 0 64587185 G G G G G G G G G G A G G G G G G G G G
16 chr16_64587235 0 64587235 C C C C C C C C C C C C C C C C A C C C
16 chr16_64587331 0 64587331 C C C C C C C C C C C C C T C C C C C C
16 chr16_64588670 0 64588670 C C C C C C C C A C C C C C C C C C C C
16 chr16_64588807 0 64588807 C C C C C C C C C C C C A C C C C C C C
16 chr16_64590134 0 64590134 C C C C C C C C C C C C C G C C C C C C
16 chr16_64592311 0 64592311 G G A G G G G G G G G G G G G G G G G G
16 chr16_64593037 0 64593037 T T T T T T T T T T T T C C T T C C T T
16 chr16_64594231 0 64594231 G G G G C C G G G G G G G G G G G G G G
16 chr16_64600355 0 64600355 T T T T C T T T T T T T T T T T T T T T
16 chr16_64601005 0 64601005 C C C T C C C C C C C C C C C C C C C C
16 chr16_64606214 0 64606214 G G G G A G G G G G G G G G G G G G G G
16 chr16_64617562 0 64617562 G G G G G G G G G G G G G G G G A A G G
16 chr16_64617733 0 64617733 T T C C C C T T C C C C C C C C C C T T
16 chr16_64618923 0 64618923 G G G G G G G G G G G G G G G G A G G G
16 chr16_64619199 0 64619199 T T T T T T T T C C C C T T T T T T T T
16 chr16_64621301 0 64621301 G G G G G G G G G G G G G G G G A A G G
16 chr16_64629788 0 64629788 G G A G A G G G G G G G G G G G G G G G
16 chr16_64634753 0 64634753 A G G G G G G G G G G G G G G G G G A A
16 chr16_64640097 0 64640097 A A A A A A A A A G G G A A A A A A A A
16 chr16_64641534 0 64641534 G G G G G G G G G G G G G T G G G G G G
16 chr16_64645112 0 64645112 T T A A T T T T T T T T T T T T T T T T
16 chr16_64647511 0 64647511 G G G G G G G G A A A A G G G G G G G G
16 chr16_64670175 0 64670175 G G G G G G G G G G G G G G T T G G G G
16 chr16_64673418 0 64673418 T T T T T T T T T T T T G T T T T T T T
16 chr16_64678964 0 64678964 G G G G G G G G C C C C G G G G G G G G
16 chr16_64685134 0 64685134 C C C C C C C C T T T T C C C C C C C C
16 chr16_64685242 0 64685242 A A A A A A A A A A A A A A A A A C A A
16 chr16_64685667 0 64685667 C C C C C C C C C C C C C C C C T T C C
16 chr16_64685813 0 64685813 C C C C C C C C C C C C T T C C C C C C
16 chr16_64687836 0 64687836 A C C C C C C C C C C C C C C C C C C C
16 chr16_64694771 0 64694771 G G G G G G G G G G G G G G G G A A G G
16 chr16_64697204 0 64697204 T T T T T T C C T T T T T T T T T T T T
16 chr16_64705283 0 64705283 A A C C C C A A A A A A A A A A A A A A
16 chr16_64710199 0 64710199 T T C T T T T T T T T T T T T T T T T T
16 chr16_64715240 0 64715240 C C C C C T C C C C C C C T C C C C C C
16 chr16_64721018 0 64721018 A A A A A A A A A A A A A G A A A A A A
16 chr16_64723996 0 64723996 T T C T T T T T T T T T T T T T T T T T
16 chr16_64724580 0 64724580 C C C T C C C C C C C C C C C C C C C C
16 chr16_64724821 0 64724821 G G G G G G G G G G G G G G G G A G G G
16 chr16_64726911 0 64726911 G G G G G G G G G G G G G G G G A A G G
16 chr16_64736637 0 64736637 C C C C C C C C C C C C C C C T C C C C
16 chr16_64739324 0 64739324 C C C C T T C C C C C C C C C C C C C C
16 chr16_64739568 0 64739568 T T T T T T T T T T T T C T T T T T T T
16 chr16_64744354 0 64744354 T T T T T T T T G G G G T T T T T T T T
16 chr16_64745966 0 64745966 G G G G G G G G A A A A G G G G G G G G
16 chr16_64747633 0 64747633 A A A A A A A A A A A A A A A G A A A A
16 chr16_64757101 0 64757101 A A C C A A A A A A A A A A A A A A A A
16 chr16_64768735 0 64768735 C C C C C C C C C C C C C T C C C C C C
16 chr16_64772754 0 64772754 T T C T T T T T T T T T T T T T T T T T
16 chr16_64775566 0 64775566 T T T T T T T T T T T T G T T T T T T T
16 chr16_64781835 0 64781835 T T T T T T T T T T T T T T T T C T T T
16 chr16_64784582 0 64784582 T T T T T T T T T T T T T T C C T T T T
16 chr16_64785588 0 64785588 T T T T T T T T T T T T T T C C T T T T
16 chr16_64786097 0 64786097 G G G G G G G G G G G G G G G G A G G G
16 chr16_64791824 0 64791824 A A A A A A A A C C C C A A A A A A A A
16 chr16_64805626 0 64805626 A A A A G G A A A A A A A A A A A A A A
16 chr16_64812176 0 64812176 A A A A A A A A G G G G A A A A A A A A
16 chr16_64820267 0 64820267 C C C C C T C C C C C C C C C C C C C C
16 chr16_64821453 0 64821453 A A A A A A A A A A A A A A A A C C A A
16 chr16_64822517 0 64822517 C C C C C C C C C C C C C C C C T T C C
16 chr16_64824629 0 64824629 A A A A A A A A G G G G A A A A A A A A
16 chr16_64825516 0 64825516 A A A A A A A A A A A A A A A A A G A A
16 chr16_64826910 0 64826910 T T T T T T T T C C C C T T T T T T T T
16 chr16_64828129 0 64828129 C C C C C C C C C C C C C T C C C C C C
16 chr16_64834775 0 64834775 C C C C C C C C C C C C C C C T C C C C
16 chr16_64834859 0 64834859 G G G G G G A A G G G G G G G G G G G G
16 chr16_64835102 0 64835102 A A A A A A A A A A A A A A A A C C A A
16 chr16_64836218 0 64836218 G G G G G G G G T T T T G G G G G G G G
16 chr16_64836322 0 64836322 C C C C C C C C A A A A C C C C C C C C
16 chr16_64838523 0 64838523 A A G G A A A A A A A A A A A A A A A A
16 chr16_64839252 0 64839252 G G G G A G G G G G G G G G G G G G G G
16 chr16_64839549 0 64839549 G G A G G G G G G G G G G G G G G G G G
16 chr16_64842313 0 64842313 G G G G G G G G A A A A G G G G G G G G
16 chr16_64845407 0 64845407 T T T T C T T T T T T T T T T T T T T T
16 chr16_64846552 0 64846552 G G G G C G G G G G G G G G G G G G G G
16 chr16_64848474 0 64848474 T T T T T T T T C C C C T T T T T T T T
16 chr16_64849285 0 64849285 T T T T T T T T C C C C T T T T T T T T
16 chr16_64851867 0 64851867 C C C C C C C C T T T T C C C C C C C C
16 chr16_64854511 0 64854511 T T A A A T T T A A A A A A A T A A T T
16 chr16_64857115 0 64857115 C C C C C C C C C C C T C C C C C C C C
16 chr16_64864762 0 64864762 A A A A A A A A G G A G A A A A A A A A
16 chr16_64868035 0 64868035 T T T T T T T T T T C T T T T T T T T T
16 chr16_64868376 0 64868376 G G G G G G A G G G G G G G G G G G G G
16 chr16_64870157 0 64870157 T T T T T T T T C C C C T T T T T T T T
16 chr16_64870769 0 64870769 T T G G G G T T G G G G G G G G G G T T
16 chr16_64873321 0 64873321 T T T T T T T T G G G G T T T T T T T T
16 chr16_64873457 0 64873457 G G G G G G G G G G A G G G G G G G G G
16 chr16_64874451 0 64874451 C C C C C C C C T T C C C C C C C C C C
16 chr16_64882308 0 64882308 T T T T T T T T T T T T T T C C C C T T
16 chr16_64884280 0 64884280 C T T T T T T T T T T T T T T T T T T T
16 chr16_64894309 0 64894309 A G G G G G G G G G G G G G G G G G G G
16 chr16_64896281 0 64896281 G G G G G G G G G G G G G G T T G G G G
16 chr16_64903568 0 64903568 G G G G G G A G G G G G G G G G G G G G
16 chr16_64910687 0 64910687 G G G G G G G G G G G G G G A A G G G G
16 chr16_64911786 0 64911786 C C C C C C C C T T T T C C C C C C C C
16 chr16_64919374 0 64919374 T T T T C T T T T T T T T T T T T T T T
16 chr16_64921266 0 64921266 G G G G G G G G G G G G A G G G G G G G
16 chr16_64922157 0 64922157 A A A A A A A A A A A A A G A A A A A A
16 chr16_64935034 0 64935034 A G G G G G G G G G G G A G G G G G G G
16 chr16_64938018 0 64938018 T T T T T T T T T T T T T T C T T T T T
16 chr16_64938379 0 64938379 A A A A A A A A A A A A A A A T A A A A
16 chr16_64940359 0 64940359 G G G G G G G G G G G G G G A G G G G G
16 chr16_64941279 0 64941279 G G G G C C G G G G G G G G G G G G G G
16 chr16_64951349 0 64951349 C C C C C C C C C C C C C C C C C T C C
16 chr16_64962822 0 64962822 A A A A A A A A A A A A A A A A A G A A
16 chr16_64963779 0 64963779 G G G G A A G G G G G G G G G G G G G G
16 chr16_64968684 0 64968684 G G A A G G G G G G G G G G G G G G G G
16 chr16_64972270 0 64972270 C C T T T T T T T T T T T T T T T T C C
16 chr16_64981343 0 64981343 C C C C C C C C C C C C C T C C C C C C
16 chr16_64983639 0 64983639 T T T T T T T T T T T T T T T T C C T T
16 chr16_64983845 0 64983845 G G G G G G G G G G G G G G A A G G G G
16 chr16_64988461 0 64988461 C C C C C C C C C C C C T T T T C C C C
16 chr16_64994614 0 64994614 C C C C C C C C G G G G C C C C C C C C
16 chr16_65000740 0 65000740 A G A A A A A A G G G G A A A A A A A A
16 chr16_65012121 0 65012121 C C C C C C C C C C C C C C C G C C C C
16 chr16_65015784 0 65015784 A G G G G G G G G G G G G G G G G G G G
16 chr16_65018110 0 65018110 G G G G G G G G A A A A G G G G G G G G
16 chr16_65024311 0 65024311 T T T T T T T T C C C C T T T T T T T T
16 chr16_65032062 0 65032062 A A A A A A A A C C C C A A A A A A A A
16 chr16_65033608 0 65033608 G T G G G G G G G G G G G G G G G G G G
16 chr16_65034270 0 65034270 T T C C C C T T C C C C C C C C C C T T
16 chr16_65035242 0 65035242 A A A A A A A A G G G G A A A A A A A A
16 chr16_65043550 0 65043550 G G G G G G G G G G G G A G G G A G G G
16 chr16_65045073 0 65045073 A A A A A A A A G G G G A A A A A A A A
16 chr16_65045740 0 65045740 T T T T T T T T T T C T T T T T T T T T
16 chr16_65046186 0 65046186 G G G G A G G G G G G G G G G G G G G G
16 chr16_65047024 0 65047024 T T T T T T T T T T C T T T T T T T T T
16 chr16_65051055 0 65051055 G G G G G G G G A A A G G G G G G G G G
16 chr16_65053760 0 65053760 G G G G G G G G A A A G G G G G G G G G
16 chr16_65054284 0 65054284 A A G G A A A A A A A A A A A A A A A A
16 chr16_65056313 0 65056313 G G G T G G G G G G G G G G G G G G G G
16 chr16_65060090 0 65060090 G G G G G G A G G G G G G G G G G G G G
16 chr16_65062244 0 65062244 C C C C C C C C C C C C C G C C C C C C
16 chr16_65064173 0 65064173 G G G G G G G G A A A A G G G G G G G G
16 chr16_65064849 0 65064849 C C C T C C C C C C C C T T T T C C C C
16 chr16_65067265 0 65067265 G G G G G G G G G G G G A G G G G G G G
16 chr16_65069032 0 65069032 C C C C C C C C A A A A C C C C C C C C
16 chr16_65071195 0 65071195 T T T T T T T T C C C C T T T T T T T T
16 chr16_65083394 0 65083394 C C C C C C C C C C C C C C C T C C C C
16 chr16_65085959 0 65085959 C C C C C C C C T T T T C C C C C C C C
16 chr16_65092718 0 65092718 C C C C C C C C T T T T C C C C C C C C
16 chr16_65093192 0 65093192 C C C C C C C C T T T T C C C C C C C C
16 chr16_65095396 0 65095396 G G G G G G G G A A A A G G G G G G G G
16 chr16_65097484 0 65097484 G G G G G G G G A A A A G G G G G G G G
16 chr16_65097667 0 65097667 T T T T T T T T A A A A T T T T T T T T
16 chr16_65101259 0 65101259 A A A A A A A A A A A A A G A A A A A A
16 chr16_65101610 0 65101610 C C C C C C C C C C C C C C C T C C C C
16 chr16_65103318 0 65103318 T T T T T T T T A A T T T T T T T T T T
16 chr16_65109342 0 65109342 A A A A A A A A A A A A A A A A G G A A
16 chr16_65110438 0 65110438 T T T T T T T T C C C C T T T T T T T T
16 chr16_65111190 0 65111190 A A A A A A A A A A A G A A A A A A A A
16 chr16_65119702 0 65119702 C C C C C C C C A A C C C C C C C C C C
16 chr16_65120847 0 65120847 T T T T G T T T T T T T T T T T T T T T
16 chr16_65126578 0 65126578 A G G G G G A G G G G G G G G G G G G G
16 chr16_65140229 0 65140229 T T T T A T T T T T T T T T T T T T T T
16 chr16_65141826 0 65141826 C C C C C C C C T T T T C C C C C C C C
16 chr16_65142076 0 65142076 T T T T T T T T T T T T G G T T T T T T
16 chr16_65145706 0 65145706 G G G G G G G G G G A G G G G G G G G G
16 chr16_65152945 0 65152945 T T T T T T T T G G G G T T T T T T T T
16 chr16_65153722 0 65153722 G G C C C G G G G G G G G G G G G G G G
16 chr16_65166573 0 65166573 C T C C C T T T T T T T T T T T T T T T
16 chr16_65175313 0 65175313 A A A A A A A A A A A A A A A A A G A A
16 chr16_65176926 0 65176926 T T T T T T T T T T T T G G T T T T T T
16 chr16_65188042 0 65188042 G G G G G G G G A A A A G G G G G G G G
16 chr16_65188220 0 65188220 A A A A A A A A G G G G A A A A A A A A
16 chr16_65189883 0 65189883 A G G G G G G G G G G G G G G G G G G G
16 chr16_65194139 0 65194139 A A A A A A A A G G G G A A A A A A A A
16 chr16_65198130 0 65198130 G G G G G G G G G G G G A G G G G G G G
16 chr16_65202047 0 65202047 G G G G G G G G A A A A G G G G G G G G
16 chr16_65213464 0 65213464 C C C C A C C C C C C C C C C C C C C C
16 chr16_65213836 0 65213836 G G G G G G G G A A A A G G G G G G G G
16 chr16_65220408 0 65220408 C C C C C C C C C C C C C T C C C C C C
16 chr16_65223280 0 65223280 A G G G G G A A G G G G G G G G G G G G
16 chr16_65226890 0 65226890 A A A A A A A A T T T T A A A A A A A A
16 chr16_65231846 0 65231846 A A A A A A A A A A A G A A A A A A A A
16 chr16_65238103 0 65238103 T T T T T T T T G G G G T T T T T T T T
16 chr16_65243106 0 65243106 C C C C C C C C T T T T C C C C C C C C
16 chr16_65244285 0 65244285 C C C C C C C C A A A A C C C C C C C C
16 chr16_65249651 0 65249651 G G G G G G G G A A A A G G G G G G G G
16 chr16_65251706 0 65251706 C C C C C C C C C C C C C C C C G G C C
16 chr16_65255358 0 65255358 G G G G G G G G G G G G G G G G A A G G
16 chr16_65261797 0 65261797 C C C C C C C C C C C C C C C T C C C C
16 chr16_65269983 0 65269983 T T T T G T T T T T T T T T T T T T T T
16 chr16_65271870 0 65271870 G G G G A G G G G G G G G G G G G G G G
16 chr16_65274173 0 65274173 G G A A A G G G G G G G G G G G G G G G
16 chr16_65277487 0 65277487 T T T T C T T T T T T T T T T T T T T T
16 chr16_65277804 0 65277804 G G G G G G G G G G G G G G A G G G G G
16 chr16_65278741 0 65278741 T T T T T T T T C C C C T T T T T T T T
16 chr16_65284033 0 65284033 A A A A A A A A A A A A A A A A G G A A
16 chr16_65284574 0 65284574 C C C C C C C C T T T T C C C C C C C C
16 chr16_65285655 0 65285655 C C C C C C C C C C C C C T C C C C C C
16 chr16_65286562 0 65286562 T T T T T T T T T T T T C C T T T T T T
16 chr16_65289159 0 65289159 A A G G G G A A A A A A A A A A A A A A
16 chr16_65299834 0 65299834 G G G G G G G G G G G G A A G G G G G G
16 chr16_65310219 0 65310219 G T G G G G G G G G G G G G G G G G T T
16 chr16_65317071 0 65317071 G G G G G G G G G G G G G G G G A A G G
16 chr16_65329266 0 65329266 A A A A A A A A G G G G A A A A A A A A
16 chr16_65331454 0 65331454 A A A A A A A A A A A A C C A A A A A A
16 chr16_65331470 0 65331470 A A A A A A A A A A A A G G A A A A A A
16 chr16_65332603 0 65332603 C C C C C C C C G G G G C C C C C C C C
16 chr16_65335202 0 65335202 C C C C C C C C C C C C C C C C T T C C
16 chr16_65343178 0 65343178 T T T T T T T T T T T T T T T T C C T T
16 chr16_65344373 0 65344373 C C T T T T C T T T T T T T T T T T C C
16 chr16_65351518 0 65351518 G G G G G G G G G G C G G G G G G G G G
16 chr16_65353145 0 65353145 A A A A A A A A A A A A A G A A A A A A
16 chr16_65357981 0 65357981 T T T T A T T T T T T T T T T T T T T T
16 chr16_65358816 0 65358816 C C C C C C C C T T T T C C C C C C C C
16 chr16_65360667 0 65360667 T T T T T T T T G G G G T T T T T T T T
16 chr16_65367537 0 65367537 T T T T T T T T T T T T C T T T T T T T
16 chr16_65368719 0 65368719 G G G G A G G G G G G G G G G G G G G G
16 chr16_65369132 0 65369132 C C C C C T C C C C C C C C C C C C C C
16 chr16_65370309 0 65370309 A A A A A A A A A A A A A G A A A A A A
16 chr16_65371278 0 65371278 G G G G G G G G A A A A G G G G G G G G
16 chr16_65373812 0 65373812 G G G G G G G G G G A G G G G G G G G G
16 chr16_65376388 0 65376388 G G G G G G G G G G G G G G G G A G G G
16 chr16_65383470 0 65383470 G G G G G G G G A A A A G G G G G G G G
16 chr16_65383732 0 65383732 C C C T C C C C C C C C C C C C C C C C
16 chr16_65389158 0 65389158 C C C T C C C C C C C C C C C C C C C C
16 chr16_65390024 0 65390024 G G C G G G G G G G G G G G G G G G G G
16 chr16_65390437 0 65390437 G G G G G G G G G G G G A G G G G G G G
16 chr16_65390968 0 65390968 C C C C C C C C C C C C C T C C C C C C
16 chr16_65393520 0 65393520 A A G G A G A A A A A A A A A A A A A A
16 chr16_65412308 0 65412308 C C C C C C C C A A A A C C C C C C C C
16 chr16_65418633 0 65418633 G G G G G G G G G G G G G G G G A A G G
16 chr16_65425304 0 65425304 G G A G G G G G G G G G G G G G G G G G
16 chr16_65425764 0 65425764 G G C G G G G G G G G G G G G G G G G G
16 chr16_65429537 0 65429537 C C C C C C A C C C C C C C C C C C C C
16 chr16_65436071 0 65436071 A A A A A A A A G G G G A A A A A A A A
16 chr16_65440712 0 65440712 C T C C C C C C C C C C C C C C C C T T
16 chr16_65442372 0 65442372 T T T T T T T T T T T T C T T T T T T T
16 chr16_65446263 0 65446263 A G A A A A A A A A A A A A A A A A G G
16 chr16_65446539 0 65446539 G G G G G G G G A A G G G G G G G G G G
16 chr16_65452187 0 65452187 A A A A A A A A C C C C A A A A A A A A
16 chr16_65455701 0 65455701 A A A A A A A A G G G G A A A A A A A A
16 chr16_65457613 0 65457613 C C T T C T C C C C C C C C C C C C C C
16 chr16_65459411 0 65459411 C C C C C C C T C C C C C C C C C C C C
16 chr16_65460306 0 65460306 C C C C C C C C C C C C C T C C C C C C
16 chr16_65461837 0 65461837 C C T T C C C C C C C C C C C C C C C C
16 chr16_65462521 0 65462521 G G G G G G G G G G G G A G G G G G G G
16 chr16_65465178 0 65465178 C C C C C C C C C C C C C T C C C C C C
16 chr16_65465265 0 65465265 T T C C T T T T T T T T T T T T T T T T
16 chr16_65465640 0 65465640 C C C C C C C C C C C C C T C C C C C C
16 chr16_65466174 0 65466174 C C C C G G C C C C C C C C C C C C C C
16 chr16_65469584 0 65469584 A A A G A A A A A A A A A A A A A A A A
16 chr16_65479818 0 65479818 C C C C C C C C A A A A C C C C C C C C
16 chr16_65483052 0 65483052 G G G G G G G G A A A A G G G G G G G G
16 chr16_65483325 0 65483325 C C C C C C C C T T T T C C C C C C C C
16 chr16_65484237 0 65484237 G G G G G G G G G G G G G G G G T T G G
16 chr16_65485527 0 65485527 T T T T T T T T T T T T C T T T C C T T
16 chr16_65490786 0 65490786 A A A A A A A A G G G G A A A A A A A A
16 chr16_65498152 0 65498152 C C C C C C C C T T C C C C T T C C C C
16 chr16_65498398 0 65498398 C C C C C C C C T T T T C C C C C C C C
16 chr16_65498731 0 65498731 T T T T T T T T C C C C C T C C C C T T
16 chr16_65508466 0 65508466 C C C C C C T T C C C C C C C C C C C C
16 chr16_65508623 0 65508623 T T T T T T T T G G G G T T T T T T T T
16 chr16_65509939 0 65509939 G G G G G G G G G G A G G G G G G G G G
16 chr16_65512164 0 65512164 G G G G G G G G A A A A G G G G G G G G
16 chr16_65515576 0 65515576 A A A A A A A A A A A A A A A A A G A A
16 chr16_65520568 0 65520568 G G G G G G G G A A A A G G G G G G G G
16 chr16_65527102 0 65527102 A A A A A A A A A A A G A A A A A A A A
16 chr16_65535119 0 65535119 C C C C C C C C C C C C C C C C C T C C
16 chr16_65539835 0 65539835 C C C T C C C C C C C C C C C C C C C C
16 chr16_65545731 0 65545731 T T C T T T T T T T T T T T T T T T T T
16 chr16_65547022 0 65547022 G G G G G G G G G G A G G G G G G G G G
16 chr16_65547215 0 65547215 A A A A G G A A A A A A A A A A A A A A
16 chr16_65549675 0 65549675 G G G G G G G G G G A G G G G G G G G G
16 chr16_65560287 0 65560287 T T T T T T T T G G G G T T T T T T T T
16 chr16_65565295 0 65565295 C C C C C C C C C C C C C T C C C C C C
16 chr16_65569624 0 65569624 T T T T T T T T G G G G T T T T T T T T
16 chr16_65571460 0 65571460 T T T T T T T T T T T T T T T T C C T T
16 chr16_65575796 0 65575796 T T T T T T T T A A A A T T T T T T T T
16 chr16_65578209 0 65578209 G G G G G G G G G G G G A G G G G G G G
16 chr16_65586107 0 65586107 G G G G G G G G G G G G G G G G C C G G
16 chr16_65588784 0 65588784 G G G G G G G G T T T T G G G G G G G G
16 chr16_65593996 0 65593996 T T T T T T T T T T T T T T C T T T T T
16 chr16_65594616 0 65594616 A A A A A A A A T T T T A A A A A A A A
16 chr16_65594988 0 65594988 G G G G G G G G G G G G A A A A A A G G
16 chr16_65597097 0 65597097 G G G G G G C G G G G G G G G G G G G G
16 chr16_65597163 0 65597163 G G G G C G G G G G G G G G G G G G G G
16 chr16_65602550 0 65602550 C G C C C C C C C C C C C C C C C C C C
16 chr16_65602778 0 65602778 C C C C C C C C C T C C C C C C C C C C
16 chr16_65609119 0 65609119 G G G G G G G G G G G G C G G G G G G G
16 chr16_65615023 0 65615023 G G A G G G G G G G G G G G G G G G G G
16 chr16_65619525 0 65619525 T T T T T T T T T T T T T T T T A T T T
16 chr16_65639050 0 65639050 G G A A A A G G G G G G G G G G G G G G
16 chr16_65640388 0 65640388 G G G G G G G G G G G G G G A A G G G G
16 chr16_65641320 0 65641320 T T T T T T T T A A A A T T T T T T T T
16 chr16_65644045 0 65644045 A G G G G G G G G G G G G G G G G G G G
16 chr16_65652334 0 65652334 G G G G G G G G A A A A G G G G G G G G
16 chr16_65673233 0 65673233 A A C C A C A A A A A A A A A A A A A A
16 chr16_65680801 0 65680801 C C C C C C C C A A A A C C C C C C C C
16 chr16_65683754 0 65683754 A A G G G G A A A A A A A A A A A A A A
16 chr16_65685940 0 65685940 C C C C C C C C C C C T C C C C C C C C
16 chr16_65687103 0 65687103 G G A A A A G G A A A A A A A A A A G G
16 chr16_65689076 0 65689076 A A A A A A A A A A A A A A A A G G A A
16 chr16_65689427 0 65689427 G G G G A G G G A A A A G G G G G G G G
16 chr16_65689618 0 65689618 C C C C C C C T C C C C C C C C C C C C
16 chr16_65697771 0 65697771 T T T T T T T T T T T T T T T T C C T T
16 chr16_65701561 0 65701561 G G G G G G G G C C C C G G G G G G G G
16 chr16_65704252 0 65704252 G G G G G G G G G G G G A G G G G G G G
16 chr16_65709365 0 65709365 T T T T T T T T T T T T A T T T T T T T
16 chr16_65717182 0 65717182 C C C C C C C C C C C C C C T T C C C C
16 chr16_65722608 0 65722608 T T T T T T T T G G G G T T T T T T T T
16 chr16_65729658 0 65729658 C C C C C C C C A A A A C C C C C C C C
16 chr16_65737731 0 65737731 G G G G G G G G G G A G G G G G G G G G
16 chr16_65739121 0 65739121 A A A A A T A A A A A A A A A A A A A A
16 chr16_65741480 0 65741480 G G G G G G G G G G G G G G A A G G G G
16 chr16_65750252 0 65750252 A A A A A A A A G G G G A A A A A A A A
16 chr16_65751069 0 65751069 A A A A A T A A A A A A A A A A A A A A
16 chr16_65763890 0 65763890 C C C C C C C C C C C T C C C C C C C C
16 chr16_65766222 0 65766222 G G G G G G G G G G G G G G A A G G G G
16 chr16_65773837 0 65773837 C C C C C C C C C C C C C C C C C T C C
16 chr16_65774452 0 65774452 T T T T C T T T T T T T T T T T T T T T
16 chr16_65776310 0 65776310 A A G G A A A A A A A A A A A A A A A A
16 chr16_65776991 0 65776991 C C C G C C C C C C C C C C C C C C C C
16 chr16_65779010 0 65779010 C C C C C C C C A A A A C C C C C C C C
16 chr16_65786812 0 65786812 G G G G G G G G C G G G G G G G G G G G
16 chr16_65815790 0 65815790 A A A A A A A A A A A C A A A A A A A A
16 chr16_65817465 0 65817465 G G G G A A G G G G G G G G G G G G G G
16 chr16_65818604 0 65818604 A A A A A A A G A A A A A A A A A A A A
16 chr16_65825754 0 65825754 C C C C C C C C T T T T C C C C C C C C
16 chr16_65833022 0 65833022 C C C C C C C C C C C C C C C C T T C C
16 chr16_65836247 0 65836247 C C G G G G C C G G G G G G G G G G C C
16 chr16_65836371 0 65836371 A A A A A A A G A A A A A A A A A A G G
16 chr16_65839884 0 65839884 T T T T T T T T C C C C C C C C C C T T
16 chr16_65849357 0 65849357 G G G G C G G G G G G G G G G G G G G G
16 chr16_65851925 0 65851925 T T T T T T T T T T T T C T T T T T T T
16 chr16_65854533 0 65854533 G G G G G G G G G G G G A G G G G G G G
16 chr16_65870208 0 65870208 T T C C C C T T C C C C C C C C C C T T
16 chr16_65871808 0 65871808 G G G G G G G G G G G G G G G G A A G G
16 chr16_65884437 0 65884437 G G A G G G G G G G G G G G G G G G G G
16 chr16_65886441 0 65886441 G G C C C C G G C C C C G G G G G G G G
16 chr16_65892016 0 65892016 A A A A A C A A A A A A A A A A A A A A
16 chr16_65894163 0 65894163 C C C T C T C C C C C C C C C C C C C C
16 chr16_65902374 0 65902374 T T T T T T T T C C C C T T T T T T T T
16 chr16_65902538 0 65902538 A A A A A A A A A A A G A A A A A A A A
16 chr16_65905838 0 65905838 C C C C C C C C C C C C C C C T C C C C
16 chr16_65910694 0 65910694 G G A A A G G G G G G G G G G G G G G G
16 chr16_65911695 0 65911695 A A A A A G A A A A A A A A A A A A A A
16 chr16_65912784 0 65912784 G G G G A G G G A A A A A A A A A A G G
16 chr16_65924574 0 65924574 A A A A G G A A A A A A A A A A A A A A
16 chr16_65925557 0 65925557 G G G G G G G G G G G G G T G G G G G G
16 chr16_65925736 0 65925736 G G G G G G G G G G G G G G G G A G G G
16 chr16_65926303 0 65926303 G G G G G G G G G G G G A A G G G G G G
16 chr16_65929723 0 65929723 A A A A A A A A G G G G A A A A A A A A
16 chr16_65935847 0 65935847 G G G G G G G G T T T T G G G G G G G G
16 chr16_65936820 0 65936820 T T T T T T T T C C C C T T T T T T T T
16 chr16_65936824 0 65936824 G G G G G G G G G G G G G G G G T T G G
16 chr16_65950549 0 65950549 T T T T T T T T C C C C T T T T T T T T
16 chr16_65950987 0 65950987 A A G G G G A G G G G G G G G G G G A A
16 chr16_65959951 0 65959951 C C C C G G C C C C C C C C C C C C C C
16 chr16_65962691 0 65962691 T T T T T T T T C C C C T T T T T T T T
16 chr16_65971843 0 65971843 C C C C C C C C C C C C C C C C A C C C
16 chr16_65973223 0 65973223 T T T T T T T T C C C C T T T T T T T T
16 chr16_65975463 0 65975463 C C C C C C C C T T T T C C C C C C C C
16 chr16_65976893 0 65976893 G G G G G G G G G G G G G G A A G G G G
16 chr16_65984074 0 65984074 A A A A A G A A A A A A A A A A A A A A
16 chr16_65989877 0 65989877 A A A A A A A A C C C C A A A A A A A A
16 chr16_65990457 0 65990457 C C C C C C C C T T T T C C C C C C C C
16 chr16_66000346 0 66000346 G G G G G G G G A G G G G G G G G G G G
16 chr16_66002702 0 66002702 G G C C G G G G G G G G G G G G G G G G
16 chr16_66004339 0 66004339 C C C C C T C C C C C C C C C C C C C C
16 chr16_66009183 0 66009183 C C T T T T C C C C C C C C C C C C C C
16 chr16_66011972 0 66011972 A A A A A A A A A A A A A A A A C C A A
16 chr16_66016250 0 66016250 C C C C C C C C T T T T C C C C C C C C
16 chr16_66017468 0 66017468 C C C C C C C C T T T T C C C C C C C C
16 chr16_66020344 0 66020344 T T T T T T T T A A A A T T T T T T T T
16 chr16_66023502 0 66023502 C C C C C C C C C C C C C T C C C C C C
16 chr16_66026324 0 66026324 T T T T T T T T C C C C T T T T T T T T
16 chr16_66033429 0 66033429 T T T T T T T T T T T T T T C C T T T T
16 chr16_66046027 0 66046027 T T T T T T T T T T T T C T T T T T T T
16 chr16_66052101 0 66052101 C C C C C C C C C C C C C T C C C C C C
16 chr16_66056113 0 66056113 C C C C C C C C C C C C C C C C C T C C
16 chr16_66061710 0 66061710 G G G G G G A G G G G G G G G G G G G G
16 chr16_66063791 0 66063791 A A A A A A A A A A A A A G A A A A A A
16 chr16_66071643 0 66071643 A A A A A A A A A A A A A G G G A A A A
16 chr16_66076417 0 66076417 G G A A A G G G G G G G G G G G G G G G
16 chr16_66077648 0 66077648 A A A A A A A A A A A A A A A A T T A A
16 chr16_66087589 0 66087589 G G G G G G G G C G G G G G G G G G G G
16 chr16_66090838 0 66090838 C C C C C C C C C C C C C C C C A A C C
16 chr16_66091922 0 66091922 A A A A A A A A G G G G A A A A A A A A
16 chr16_66101269 0 66101269 A A C C C C A C C C C C C C C C C C A A
16 chr16_66103812 0 66103812 A A A A A A A A A A A A T T A A A A A A
16 chr16_66106363 0 66106363 G G A A G G G G G G G G G G G G G G G G
16 chr16_66116670 0 66116670 G G G G G G G G A A A A G G G G G G G G
16 chr16_66120863 0 66120863 C C C C C C C C C C C C C T C C C C C C
16 chr16_66126406 0 66126406 C C C C C C C C C C C C A C C C C C C C
16 chr16_66132883 0 66132883 G G G G G G G G G G G G G T G G G G G G
16 chr16_66134206 0 66134206 G G G G G G G G T T T T G G G G G G G G
16 chr16_66140398 0 66140398 C C C C C C C C T T T T C C C C C C C C
16 chr16_66144522 0 66144522 G G G G G G G G G G G G G G A G G G G G
16 chr16_66144541 0 66144541 T T T T T T T T C C C C T T T T T T T T
16 chr16_66146910 0 66146910 T T T T T T T T C C C C T T T T T T T T
16 chr16_66149093 0 66149093 C C A A A A C C A A A A A A A A A A C C
16 chr16_66149718 0 66149718 C G C C C C C C C C C C C C C C C C C C
16 chr16_66150881 0 66150881 T T T T T T T T G G G G T T T T T T T T
16 chr16_66153051 0 66153051 C C C C C T C C C C C C C C C C C C C C
16 chr16_66158410 0 66158410 G G G G G G G G A A A A G G G G G G G G
16 chr16_66160494 0 66160494 G G G G G G G G G G G G A G G G G G G G
16 chr16_66164278 0 66164278 C C C C C C C C C C C T C C C C C C C C
16 chr16_66164778 0 66164778 C C C C C C C C C C C C C T C C C C C C
16 chr16_66164869 0 66164869 G G G G G G G G G G G G G G G G A A G G
16 chr16_66165414 0 66165414 G G G G G G G G A G G G G G G G G G G G
16 chr16_66168563 0 66168563 A A G G G G A A A A A A A A A A A A A A
16 chr16_66191843 0 66191843 G G G G G T G G G G G G G G G G G G G G
16 chr16_66192260 0 66192260 C C C C C C C C C C A C C C C C C C C C
16 chr16_66194852 0 66194852 C C C C C C C C G G G G C C C C C C C C
16 chr16_66195627 0 66195627 G G G G G G G G T T T T G G G G G G G G
16 chr16_66200683 0 66200683 A A A A A A A A G G G G A A A A A A A A
16 chr16_66207317 0 66207317 T T C T T T T T T T T T T T T T T T T T
16 chr16_66213515 0 66213515 T T T T T T T T T T T T T T C T T T T T
16 chr16_66231272 0 66231272 C C C C C C C C C C C C C C C C T T C C
16 chr16_66232969 0 66232969 C T C C C C C T C C C C C C C C C C C C
16 chr16_66249182 0 66249182 G G G G G G G G C C C C G G G G G G G G
16 chr16_66267742 0 66267742 G T G G G G G T G G G G G G G G G G G G
16 chr16_66271796 0 66271796 C C C C C T C C C C C C C C C C C C C C
16 chr16_66272040 0 66272040 A A A A A A A A A A A A A A A A A C A A
16 chr16_66278275 0 66278275 G G A G G G G G G G G G G G G G G G G G
16 chr16_66281037 0 66281037 A A A A A A A A A A A T A A A A A A A A
16 chr16_66283782 0 66283782 A A A A A A A A A A A A A G A A A A A A
16 chr16_66287532 0 66287532 C C C C C C C C T T T T C C C C C C C C
16 chr16_66288811 0 66288811 G G G G G G G G T T T T G G G G G G G G
16 chr16_66288904 0 66288904 G G G G G G G G G G G G G G G G A A G G
16 chr16_66304220 0 66304220 A A A A A A A A G G G G A A A A A A A A
16 chr16_66309832 0 66309832 G G G G G G G G G G T T G G G G G G G G
16 chr16_66310488 0 66310488 G G G G G G G G A A A A G G G G G G G G
16 chr16_66312031 0 66312031 G G A G G G G G G G G G G G G G G G G G
16 chr16_66312752 0 66312752 G G G G G G G G A A A A G G G G G G G G
16 chr16_66313338 0 66313338 T T T T T T T T T T T T C T T T T T T T
16 chr16_66313611 0 66313611 G G G G G G G G G G G G A G A G G G G G
16 chr16_66314262 0 66314262 T T T T T T T T T T T T T T C T T T T T
16 chr16_66319868 0 66319868 G G G G G G G G A A G G G G G G G G G G
16 chr16_66321404 0 66321404 A A A A G G A A A A A A A A A A A A A A
16 chr16_66325355 0 66325355 G G G G G G G G A A A A G G G G G G G G
16 chr16_66330006 0 66330006 C C C C C C C C T T C C C C C C C C C C
16 chr16_66331102 0 66331102 T T C T T T T T T T T T T T T T T T T T
16 chr16_66331151 0 66331151 T T T T T T T T T T G G T T T T T T T T
16 chr16_66334771 0 66334771 C C C C C C C C C C C C C C C C T T C C
16 chr16_66339537 0 66339537 G G G G G G G G G G G G C G G G G G G G
16 chr16_66343256 0 66343256 A A A G A A A A A A A A A A A A A A A A
16 chr16_66346104 0 66346104 C C T T C C C C C C C C C C C C C C C C
16 chr16_66346736 0 66346736 G G G G G G G G A A A A G G G G G G G G
16 chr16_66347700 0 66347700 A A A A A A A A G G G G A A A A A A A A
16 chr16_66349457 0 66349457 C T T T T T C C T T T T T T T T T T C C
16 chr16_66352340 0 66352340 G G G G G G G G G G G G G G A A G G G G
16 chr16_66356334 0 66356334 C C C C C C C C T T T T C C C C C C C C
16 chr16_66362602 0 66362602 A A A A A A A A A A A G A A A A A A A A
16 chr16_66369540 0 66369540 T T T T T T T T T T T T C T T T T T T T
16 chr16_66369893 0 66369893 T T T T C T T T T T T T T T T T T T T T
16 chr16_66385289 0 66385289 A A A A A A A A G G G G A A A A A A A A
16 chr16_66396403 0 66396403 G G A G G G G G G G G G G G G G G G G G
16 chr16_66399179 0 66399179 G G G G G G G G G G G G C G G G G G G G
16 chr16_66404228 0 66404228 C C G G C C C C C C C C C C C C C C C C
16 chr16_66407659 0 66407659 G G G G G G G G T T T T G G G G G G G G
16 chr16_66413190 0 66413190 C C C C C C C C C C C C C C C C C T C C
16 chr16_66415124 0 66415124 T T A T T T T T T T T T T T T T T T T T
16 chr16_66415188 0 66415188 T T T T T T T T A A A A T T T T T T T T
16 chr16_66418131 0 66418131 A A A G A A A A A A A A A A A A A A A A
16 chr16_66419792 0 66419792 G G A G G G G G G G G G G G G G G G G G
16 chr16_66433678 0 66433678 C C C C C C C C C C C C C C C T C C C C
16 chr16_66435043 0 66435043 T T T T G T T T T T T T T T T T T T T T
16 chr16_66435781 0 66435781 T T T T T T T T A T A A T T T T T T T T
16 chr16_66438160 0 66438160 T T T T T T T T T T T T T T T T C C T T
16 chr16_66439827 0 66439827 A A A A A A A A G G G G A A A A A A A A
16 chr16_66440484 0 66440484 A A A A A A A A C C C C A A A A A A A A
16 chr16_66442053 0 66442053 T T A A T T T T T T T T T T T T T T T T
16 chr16_66442478 0 66442478 C C C C C C C C T T T T C C C C C C C C
16 chr16_66445920 0 66445920 G G G G G G G G G G G G C C C C C C G G
16 chr16_66446012 0 66446012 T T T T C T T T T T T T T T T T T T T T
16 chr16_66447563 0 66447563 G G G T G G G G G G G G G G G G G G G G
16 chr16_66449198 0 66449198 T T T T T T T T T T C T T T T T T T T T
16 chr16_66450329 0 66450329 G G G G G G G G G G G G A A G G G G G G
16 chr16_66453132 0 66453132 C C C T C C C C C C C C C C C C C C C C
16 chr16_66454870 0 66454870 G G A A A G G G A A A A A A A A A A G G
16 chr16_66458290 0 66458290 C C A A A A C C C C C C A C A A C C C C
16 chr16_66460746 0 66460746 A A A A A A A A G G A A A A A A A A A A
16 chr16_66461011 0 66461011 T T T T T T T T T T T T A T A A A A T T
16 chr16_66464176 0 66464176 A G A G G G G G G G G G A G A A A A A A
16 chr16_66464345 0 66464345 A G A G G G G G G G G G A G A A A A A A
16 chr16_66464412 0 66464412 T T T T T T T T T T T T T T T T C T T T
16 chr16_66466121 0 66466121 A A A A A A A A A A A A A G A A A A A A
16 chr16_66467104 0 66467104 C C C C C C C C C C C C C T C C C C C C
16 chr16_66468133 0 66468133 A A A A A G A A A A A A A A A A A A A A
16 chr16_66472016 0 66472016 G G G G G G G G A G G G G G G G G G G G
16 chr16_66474372 0 66474372 A A A A A A A A A C A A A A A A A A A A
16 chr16_66481680 0 66481680 G G G G G G G G G G G G A A A A A A G G
16 chr16_66486673 0 66486673 A A A A A A A A A A A A A A A A A G A A
16 chr16_66487237 0 66487237 T T T T T T T T T T T T G G G G G G T T
16 chr16_66500074 0 66500074 G G A G G G G G G G G G G G G G G G G G
16 chr16_66501825 0 66501825 C C T T T T C C T T T T T T T T T T C C
16 chr16_66502394 0 66502394 T T T T T T T T T T T T A T T T T T T T
16 chr16_66504947 0 66504947 A A A A A A A A A A A A A T A A A A A A
16 chr16_66507248 0 66507248 C C C C C C C C T T T T C C C C C C C C
16 chr16_66508685 0 66508685 C C C C C C C C A A A A C C C C C C C C
16 chr16_66509083 0 66509083 C C C C C C C C G G G G C C C C C C C C
16 chr16_66509409 0 66509409 T T T T T T T T T T T T T T T T G T T T
16 chr16_66509502 0 66509502 A A A A A A A A A A A A A A A T A A A A
16 chr16_66509640 0 66509640 C C C C C C C C C C C C C C C C G G C C
16 chr16_66509862 0 66509862 A A A A A A A A A A A A A A A G A A A A
16 chr16_66510103 0 66510103 G G G G G G G G G G G G G G G G A A G G
16 chr16_66515088 0 66515088 T T T T T T T T C C C C T T T T T T T T
16 chr16_66516342 0 66516342 C C C C C C C C T T T T C C C C C C C C
16 chr16_66517434 0 66517434 C C C C C C C C C C C C C C T T C C C C
16 chr16_66519532 0 66519532 C C C C C C C C C C C C C T C C C C C C
16 chr16_66528443 0 66528443 C C C C C C C C C C C C C G C C C C C C
16 chr16_66528820 0 66528820 C C C C C C C T C C C C C C C C C C C C
16 chr16_66533967 0 66533967 C C C C C C C C T T T T C C C C C C C C
16 chr16_66534048 0 66534048 A A A A A A A A A A A A A G A A A A A A
16 chr16_66543075 0 66543075 G G G G G G G G G G G G C G G G G G G G
16 chr16_66548163 0 66548163 G G G G C G G G G G G G G G G G G G G G
16 chr16_66548347 0 66548347 A A A A A A A G A A A A A A A A A A A A
16 chr16_66551500 0 66551500 T T T T T T T T T T T T T T A A T T T T
16 chr16_66552503 0 66552503 A A A A A A A A A A A A G G G G G G A A
16 chr16_66553924 0 66553924 G G G G A G G G G G G G G G G G G G G G
16 chr16_66553927 0 66553927 G G G G G G G G A A A A G G G G G G G G
16 chr16_66554134 0 66554134 C C C C C C C T C C C C C C C C C C C C
16 chr16_66564181 0 66564181 C C C C C C C C A A A A C C C C C C C C
16 chr16_66565562 0 66565562 C C C T C C C C C C C C C C C C C C C C
16 chr16_66567020 0 66567020 C C C C C C C T C C C C C C C C C C C C
16 chr16_66571358 0 66571358 C C C C C C C C C C C C C G C C C C C C
16 chr16_66576568 0 66576568 A A A A C C A A A A A A A A A A A A A A
16 chr16_66586605 0 66586605 G G G G A G G G G G G G G G G G G G G G
16 chr16_66602212 0 66602212 T T T T C T T T T T T T T T T T T T T T
16 chr16_66606849 0 66606849 G G G G G G G G G G G G G G G G A A G G
16 chr16_66607667 0 66607667 G G G G G G G G G G G T G G G G G G G G
16 chr16_66608789 0 66608789 C C C C C C C G C C C C C C C C C C G G
16 chr16_66613057 0 66613057 T T T T T T T T C C C C T T T T T T T T
16 chr16_66615765 0 66615765 C C C C C C C C C T C T C C C C C C C C
16 chr16_66617438 0 66617438 T T T T T T T T C C C C T T T T T T T T
16 chr16_66621317 0 66621317 A A G G G G A G G G G G G G G G G G A A
16 chr16_66622932 0 66622932 G G G G G G A G G G G G G G G G G G G G
16 chr16_66623619 0 66623619 G G G G G G G G G G G G A G G G G G G G
16 chr16_66623835 0 66623835 T T T T T T C T T T T T T T T T T T T T
16 chr16_66625725 0 66625725 C C C C C C C C C G G G C C C C C C C C
16 chr16_66626555 0 66626555 A A A A A A A A A A A G A A A A A A A A
16 chr16_66633195 0 66633195 C C C C C C C C T T T T C C C C C C C C
16 chr16_66649709 0 66649709 T T A T A T T T A A A A T T T T T T T T
16 chr16_66650761 0 66650761 C C C T C T C C T T T T C C C C C C C C
16 chr16_66651182 0 66651182 A A A G A G A A G G G G A A A A A A A A
16 chr16_66651670 0 66651670 T T T T T T T T C C C C T T T T T T T T
16 chr16_66660375 0 66660375 C C C C C C C C A C C C C C C C C C C C
16 chr16_66665551 0 66665551 G G G G G G G G C C C C G G G G G G G G
16 chr16_66675406 0 66675406 A A A A A A A A A A A A A A A A C C A A
16 chr16_66685767 0 66685767 C C T T T T C C C C C C C C C C C C C C
16 chr16_66689430 0 66689430 C T C C C C C T C C C C C C C C C C C C
16 chr16_66695286 0 66695286 A G G G G G G G G G G G G G G G G G G G
16 chr16_66696988 0 66696988 C C C C C C C C C C C C C C C T C C C C
16 chr16_66700057 0 66700057 T T T T T T T T C C C C T T T T T T T T
16 chr16_66716606 0 66716606 C C C C C C C C C C C G C C C C C C C C
16 chr16_66721665 0 66721665 A A A A A A A A G G G G A A A A A A A A
16 chr16_66723453 0 66723453 C C C C C C C C C T C C C C C C C C C C
16 chr16_66725477 0 66725477 C C C C C C C C C C C C C C T T C C C C
16 chr16_66727686 0 66727686 T T T T T T T T G G T T T T T T T T T T
16 chr16_66741814 0 66741814 G G A A A G G G G G G G G G G G G G G G
16 chr16_66754502 0 66754502 T T T T T T T T T T C T T T T T T T T T
16 chr16_66756595 0 66756595 C C T T T T C C T T T T T T T T T T C C
16 chr16_66760088 0 66760088 T T A A A A T T A A A A A A A A A A T T
16 chr16_66761946 0 66761946 C C G G C G C C C C C C C C C C C C C C
16 chr16_66768324 0 66768324 T T T T T T T T C T T T T T T T T T T T
16 chr16_66770740 0 66770740 C C C C C T C C C C C C C C C C C C C C
16 chr16_66772207 0 66772207 C C C C C C C C C T C T C C C C C C C C
16 chr16_66773964 0 66773964 C C C C C C C C C T T T C C C C C C C C
16 chr16_66775477 0 66775477 G G G G G G G G T T T T G G G G G G G G
16 chr16_66788536 0 66788536 G G G G G G G G G G G G A G G G G G G G
16 chr16_66813507 0 66813507 A A T T T T A A T T T T T T T T T T A A
16 chr16_66818678 0 66818678 A A A A A A A A A G A G A A A A A A A A
16 chr16_66822357 0 66822357 G G G G G G G G C C C C G G G G G G G G
16 chr16_66823006 0 66823006 G G G G A G G G G G G G G G G G G G G G
16 chr16_66825562 0 66825562 A A A A A A A A A A A A A A C C A A A A
16 chr16_66837927 0 66837927 T T T T C T T T T T T T T T T T T T T T
16 chr16_66840194 0 66840194 G G G G G G G G A A A A G G G G G G G G
16 chr16_66842133 0 66842133 C C C C C C C C C C C C C C C T C C C C
16 chr16_66842454 0 66842454 C C C C C C C C A A A A C C C C C C C C
16 chr16_66844212 0 66844212 C C C C C C C C T T T T C C C C C C C C
16 chr16_66847551 0 66847551 G G G G A G G G G G G G G G G G G G G G
16 chr16_66849862 0 66849862 C C T T C T C C C C C T C C C C C C C C
16 chr16_66858622 0 66858622 G G G G G G G G G G G G G G G G G T G G
16 chr16_66859870 0 66859870 G G G G G G G G T T T T T T T T T T G G
16 chr16_66860639 0 66860639 G G G G G G G G G G G G A G G G G G G G
16 chr16_66861525 0 66861525 G G A A G G G G G G G G G G G G G G G G
16 chr16_66862443 0 66862443 A A A A A A A A A A A A A A G G A A A A
16 chr16_66862904 0 66862904 G G G G G G G G A G G G G G G G G G G G
16 chr16_66864106 0 66864106 C C C C C C C C C C C C T T T T T T C C
16 chr16_66879958 0 66879958 C T C C C C C T C C C C C C C C C C T T
16 chr16_66895015 0 66895015 G G A A A A G G A A A A G G G G G G G G
16 chr16_66898312 0 66898312 C C C C C C C C G G G G C C C C C C C C
16 chr16_66904718 0 66904718 A G A A A A G G A A A A A A A A A A G G
16 chr16_66917867 0 66917867 T T T T T T T T T T T T T T G T T T T T
16 chr16_66923379 0 66923379 C C T T C C C C C C C C C C C C C C C C
16 chr16_66927324 0 66927324 C C C C T T C C C C C C C C C C C C C C
16 chr16_66933851 0 66933851 C C G G C C C C C C C C C C C C C C C C
16 chr16_66936958 0 66936958 T T T T T T T T T T T T C T T T T T T T
16 chr16_66943539 0 66943539 G G G G G G G G G G G G G G A G G G G G
16 chr16_66944793 0 66944793 C C C C G G C C C C C C C C C C C C C C
16 chr16_66956122 0 66956122 T T C C C C T T T T T T T T T T T T T T
16 chr16_66970348 0 66970348 T T C C T T T T T T T T T T T T T T T T
16 chr16_66974156 0 66974156 C C C C T T C C C C C C C C C C C C C C
16 chr16_66977059 0 66977059 C C T T C C C C C C C C C C C C C C C C
16 chr16_66978730 0 66978730 C C C C C C C C C C C T C C C C C C C C
16 chr16_66990561 0 66990561 G G C C G G G G G G G G G G G G G G G G
16 chr16_66990754 0 66990754 G G A A A A G G G G G G G G G G G G G G
16 chr16_66993900 0 66993900 A A A A A A A A A A A A A A A A A T A A
16 chr16_66997707 0 66997707 A A A A A A A A T T T T A A A A A A A A
16 chr16_66998333 0 66998333 C C C C C C C C C C C C C G C C C C C C
16 chr16_66998881 0 66998881 T T T T G G T T T T T T T T T T T T T T
16 chr16_67006634 0 67006634 A C A A A A A C A A A A A A A A A A A A
16 chr16_67008565 0 67008565 C C C T C C C C C C C C C C C C C C C C
16 chr16_67011487 0 67011487 C C C C C C C C C C C C C C C C C T C C
16 chr16_67016641 0 67016641 T T T T T T T T A A A A T T T T T T T T
16 chr16_67018720 0 67018720 C C C C C C C C C T C T C C C C C C C C
16 chr16_67028170 0 67028170 A A A A A A A A G G G G A A A A A A A A
16 chr16_67034169 0 67034169 A A A A A A A A A A A A A A A A A G A A
16 chr16_67043079 0 67043079 A A G G A A A A A A A A A A A A A A A A
16 chr16_67045084 0 67045084 C C C C C C C C T T T T C C C C C C C C
16 chr16_67045229 0 67045229 G G G G G G G G G G G G C G G G G G G G
16 chr16_67049517 0 67049517 G G G G A A G G G G G G G G G G G G G G
16 chr16_67050080 0 67050080 A A A A A A A A A A A A A A G G A A A A
16 chr16_67055461 0 67055461 A A G G A A A A A A A A A A A A A A A A
16 chr16_67056275 0 67056275 A A G G G G A G G G G G A G G G G G A A
16 chr16_67057492 0 67057492 C C C C C C C C A A A A C C C C C C C C
16 chr16_67061583 0 67061583 A A A A A A A G A A A A A A A A A A A A
16 chr16_67061920 0 67061920 G G G G G G G G C C C C G G G G G G G G
16 chr16_67068860 0 67068860 A A A A A A A A A A A A A A A A A G A A
16 chr16_67074887 0 67074887 G G G G G G G G G G G G G G A G G G G G
16 chr16_67085672 0 67085672 C C T T C C C C C T C C C C C C C C C C
16 chr16_67087643 0 67087643 C C C C C C C C T T T T C C C C C C C C
16 chr16_67094902 0 67094902 T T T T T T T T C T T T T T T T T T T T
16 chr16_67097112 0 67097112 T T T T T T T T G T G T T T T T T T T T
16 chr16_67100647 0 67100647 T T T T T T T T T T T T T T G G T T T T
16 chr16_67101558 0 67101558 T T T T T T T T G T G T T T T T T T T T
16 chr16_67101670 0 67101670 G G A A A A G G A A A A A A A A A A G G
16 chr16_67101976 0 67101976 A A A A A A A A A A A A A G A A A A A A
16 chr16_67103537 0 67103537 G G G G G G G G A A A A G G G G G G G G
16 chr16_67117131 0 67117131 G G G G G G G G T T T T G G G G G G G G
16 chr16_67120201 0 67120201 T T T T T T T T C C C C T T T T T T T T
16 chr16_67120259 0 67120259 T T T T T T C T T T T T T T T T T T T T
16 chr16_67124850 0 67124850 C C C C C C C C C C C C C T C C C C C C
16 chr16_67134319 0 67134319 C C C C C C C C G G G G C C C C C C C C
16 chr16_67135409 0 67135409 C C C C C C C C C C C C C C T T C C C C
16 chr16_67136855 0 67136855 C C C C T T C C C C C C C C C C C C C C
16 chr16_67138856 0 67138856 A A A A A A A A A C A A A A A A A A A A
16 chr16_67141461 0 67141461 T T T T T T C T T T T T T T T T T T T T
16 chr16_67144835 0 67144835 C C C T C C C C C C C C C C C C C C C C
16 chr16_67163449 0 67163449 A A G G G G A A A A A A A A A A A A A A
16 chr16_67170557 0 67170557 T T T T T T T T T T T T C C C C C C T T
16 chr16_67174983 0 67174983 G G T T G G G G G G G G G G G G G G G G
16 chr16_67178045 0 67178045 C C C C C C C T C C C C C C C C C C C C
16 chr16_67182136 0 67182136 T T T T C C T T T T T T T T T T T T T T
16 chr16_67203185 0 67203185 A A C C C C A A A A A A A A A A A A A A
16 chr16_67215034 0 67215034 A G G G G G A G G G G G G G G G G G G G
16 chr16_67216817 0 67216817 G G G G G G G G T T T T G G G G G G G G
16 chr16_67216852 0 67216852 A A A A A A A A A A A A A G A A A A A A
16 chr16_67219214 0 67219214 A A A A A A A A A A A A A C A A A A A A
16 chr16_67228093 0 67228093 G G A G G G G G G G G G G G G G G G G G
16 chr16_67234393 0 67234393 T T T T T T T T C T C T T T T T T T T T
16 chr16_67248361 0 67248361 G G A G G G G G G G G G G G G G G G G G
16 chr16_67248424 0 67248424 G G G G G G G G G G G G G G G G C C G G
16 chr16_67249791 0 67249791 C C C C C C C C C T C C C C C C C C C C
16 chr16_67252105 0 67252105 T T T T T T T T C C C C T T T T C C T T
16 chr16_67265717 0 67265717 A A A A A A A A A A A A A A A A G G A A
16 chr16_67272285 0 67272285 A A G G A A A A A A A A A A A A A A A A
16 chr16_67272765 0 67272765 C C C C C C C C T T T T C C C C C C C C
16 chr16_67275534 0 67275534 C C C C C C C C C C C C C C C C T T C C
16 chr16_67290745 0 67290745 G G G G G G G G A A A A G G G G G G G G
16 chr16_67292553 0 67292553 C C C C C C C C C C C C C T C C C C C C
16 chr16_67299610 0 67299610 A A G G A A A A A A A A A A A A A A A A
16 chr16_67306877 0 67306877 C C C C C C C C C T C C C C C C C C C C
16 chr16_67320483 0 67320483 C C C C C C C C T T T T C C C C C C C C
16 chr16_67321513 0 67321513 C C C C C C C C C C C C C C C C C T C C
16 chr16_67322640 0 67322640 C C C C C C C C C C C C C C C C T T C C
16 chr16_67330202 0 67330202 A A A A A G A A A A A A A A A A A A A A
16 chr16_67337138 0 67337138 G G G G G G G G G G G G G T G G G G G G
16 chr16_67340915 0 67340915 T T T T A T T T T T T T T T T T T T T T
16 chr16_67342289 0 67342289 T T T T T T T T C T C T T T T T T T T T
16 chr16_67343824 0 67343824 G G G G G G G G G T G T G G G G G G G G
16 chr16_67344778 0 67344778 T T T T T T T T C C C C T T T T T T T T
16 chr16_67352154 0 67352154 C C C C C T C C C C C C C C C T T T C C
16 chr16_67354628 0 67354628 A A A A A A A A A A A A A G A A A A A A
16 chr16_67356556 0 67356556 T T T T T T T T T T T T T T G T T T T T
16 chr16_67357049 0 67357049 G G G G G G A G G G G G G G G G G G G G
16 chr16_67357451 0 67357451 C C C C C C C C C G C G C C C C C C C C
16 chr16_67359266 0 67359266 T T T T T T T T C T C T T T T T T T T T
16 chr16_67363204 0 67363204 C C C C C C C C C C C C A C C C A A C C
16 chr16_67363489 0 67363489 C C T T C C C C T T T T T T T T T T C C
16 chr16_67363609 0 67363609 A A A A A A A A A C A A A A A A A A A A
16 chr16_67363765 0 67363765 G G G G G G G G G G G G G G T T G G G G
16 chr16_67370959 0 67370959 T T T T T T T T C C C C T T T T T T T T
16 chr16_67372354 0 67372354 A A A A A C A A A A A A A A A A A A A A
16 chr16_67384000 0 67384000 T T T T T T T T T T T T T T T T C C T T
16 chr16_67384056 0 67384056 T T T T T T T T T T T T A T T T T T T T
16 chr16_67386213 0 67386213 T T T T T T T T T T T T G T T T T T T T
16 chr16_67387168 0 67387168 T T T T G T T T T T T T T T T T T T T T
16 chr16_67392052 0 67392052 C C C C C T C C C C C C C C C C C C C C
16 chr16_67392295 0 67392295 T T T T T T T T G T T T T T T T T T T T
16 chr16_67395280 0 67395280 G G G G G G G G G G G G G G A G G G G G
16 chr16_67397104 0 67397104 C C G G G G C C G G G G G G G G G G C C
16 chr16_67398698 0 67398698 T T C C C T T T T T T T T T T T T T T T
16 chr16_67406042 0 67406042 A A G G G G A A G G G G G G G G G G A A
16 chr16_67415524 0 67415524 C C C C C C C C T T T T C C C C C C C C
16 chr16_67416676 0 67416676 A A A A A A A A C C C C A A A A A A A A
16 chr16_67416956 0 67416956 C C C C C C C C T T T T C C C C C C C C
16 chr16_67421021 0 67421021 G G G T G G G G G G G G G G G G G G G G
16 chr16_67422739 0 67422739 G G G G G G G G G G G G G G G G A A G G
16 chr16_67424133 0 67424133 C C C C C T C C C C C C C C C C C C C C
16 chr16_67431007 0 67431007 G G G G G G G G G G G G G G A A G G G G
16 chr16_67431593 0 67431593 A A A A A A A A A A A A A C A A A A A A
16 chr16_67433200 0 67433200 C C C C C T C C T T T T T T T T T T C C
16 chr16_67434096 0 67434096 A A A G A G A A A A A A A A A A A A A A
16 chr16_67437870 0 67437870 C C C C C C C C C C C C C T C C C C C C
16 chr16_67438896 0 67438896 A A T T A A A A A A A A A A A A A A A A
16 chr16_67439847 0 67439847 C C C C C C C C T T T T C C C C C C C C
16 chr16_67447848 0 67447848 G G G G G G G G T T T T G G G G G G G G
16 chr16_67448001 0 67448001 A A A A A A A A A A A A A G A A A A A A
16 chr16_67454203 0 67454203 C C C C C C C C C C C C C C T T C C C C
16 chr16_67454708 0 67454708 G G G G G G G G G G G G G G G G A G G G
16 chr16_67461256 0 67461256 C C C C C C C C C C C C C T C C C C C C
16 chr16_67464303 0 67464303 G G G G G G G G C G G G G G G G G G G G
16 chr16_67465689 0 67465689 G G G G G G G G G G G G G G G G A A G G
16 chr16_67465846 0 67465846 G G G G G G G G G G G G A G G G G G G G
16 chr16_67477153 0 67477153 G G G G G G G G C C C C G G G G G G G G
16 chr16_67485662 0 67485662 T T T T T T T T T T T T C C C C C C T T
16 chr16_67485834 0 67485834 C C C C C T C C C C C C C C C C C C C C
16 chr16_67493172 0 67493172 C C C C C C C C T T C T C C C C C C C C
16 chr16_67494764 0 67494764 G G T T T T G G T T T T T T T T T T G G
16 chr16_67495905 0 67495905 G G G G A A G G A A A A A A A A A A G G
16 chr16_67496148 0 67496148 T T T T T T T T T T G T T T T T T T T T
16 chr16_67497472 0 67497472 C C C C C C C C C C C T C C C C C C C C
16 chr16_67497631 0 67497631 C C C C A C C C C C C C C C C C C C C C
16 chr16_67498026 0 67498026 G G G G G G G G G G G G G G G G G T G G
16 chr16_67498135 0 67498135 G G A A A A G G A A A A A A A A A A G G
16 chr16_67498300 0 67498300 C C C C C C C C T T T T C C C C C C C C
16 chr16_67502469 0 67502469 A A C C A A A A A A A A A A A A A A A A
16 chr16_67502889 0 67502889 C C C C C C C C T T T T C C C C C C C C
16 chr16_67508169 0 67508169 C C C C C C C C C C C C C T C C C C C C
16 chr16_67515246 0 67515246 T T T T C C T T T T T T T T T T T T T T
16 chr16_67515262 0 67515262 C C C C C C C T C C C C C C C C C C C C
16 chr16_67517573 0 67517573 T T T T T T T T G G G G T T T T T T T T
16 chr16_67528780 0 67528780 G G G G G G G G G G G G C G G G G G G G
16 chr16_67530053 0 67530053 T T T T T T T T T T T T T T C C T T T T
16 chr16_67535466 0 67535466 A A A A A A A A A A A A A G A A A A A A
16 chr16_67535560 0 67535560 T T T T T T T T G G G G T T T T T T T T
16 chr16_67538540 0 67538540 T T C C C T T T T T T T T T T T T T T T
16 chr16_67542995 0 67542995 C C C C C C C C T T T T C C C C C C C C
16 chr16_67543620 0 67543620 G G G G G G G G A A A A G G G G G G G G
16 chr16_67545493 0 67545493 T T T T T T T T T T T T T T C T T T T T
16 chr16_67547625 0 67547625 T T C C C C T T C C C C C C C C C C T T
16 chr16_67558384 0 67558384 G G G G G G G G T T T T G G G G G G G G
16 chr16_67560334 0 67560334 T T C C C T T T T T T T T T T T T T T T
16 chr16_67561603 0 67561603 C C C C C G C C C C C C C C C C C C C C
16 chr16_67568307 0 67568307 C C C C C C C C C C C C C C C C C T C C
16 chr16_67569193 0 67569193 G G G G G G G G A A A A G G G G G G G G
16 chr16_67572785 0 67572785 G G G G G G G G A A A A G G G G G G G G
16 chr16_67575385 0 67575385 A A A A A A A A A A A A A G A A A A A A
16 chr16_67575785 0 67575785 C C C C T T C C C C C C C C C C C C C C
16 chr16_67575838 0 67575838 C C C C G G C C C C C C C C C C C C C C
16 chr16_67584750 0 67584750 C C C C A C C C C C C C C C C C C C C C
16 chr16_67586605 0 67586605 C C C C C C C C C C C C C T C C C C C C
16 chr16_67587300 0 67587300 A A A A A A A A A A A A A T A A A A A A
16 chr16_67588919 0 67588919 G G G G G G G G G G G G A G G G G G G G
16 chr16_67594642 0 67594642 T T T T T T T T C C C C T T T T T T T T
16 chr16_67603114 0 67603114 C C C C C G C C C C C C C C C C C C C C
16 chr16_67603559 0 67603559 A A A A A G A A A A A A A A A A A A A A
16 chr16_67609055 0 67609055 C C C C C C C C C C C C C T C C C C C C
16 chr16_67612236 0 67612236 T T T T T T T T C C C C T T T T T T T T
16 chr16_67614920 0 67614920 T T T T T T T T C C C C T T T T T T T T
16 chr16_67615970 0 67615970 C C C T C C C C C C C C C C C C C C C C
16 chr16_67625755 0 67625755 G G A G G G G G G G G G G G G G G G G G
16 chr16_67628188 0 67628188 A A A A A A A A G G G G A A A A A A A A
16 chr16_67628648 0 67628648 C C C C C C C C T T T T C C C C C C C C
16 chr16_67637241 0 67637241 G G C G G G G G G G G G G G G G G G G G
16 chr16_67637913 0 67637913 G G G G G G G G A A A A G G G G G G G G
16 chr16_67641309 0 67641309 A A A A A A A A G G G G A A A A A A A A
16 chr16_67644020 0 67644020 G G G G G G G G C C C G G G G G G G G G
16 chr16_67644601 0 67644601 A A G G G G A G G G G G G G G G G G A A
16 chr16_67645472 0 67645472 C C C C C C C C T T T T C C C C C C C C
16 chr16_67646276 0 67646276 T T T T T T T T T T T T C C T T T T T T
16 chr16_67651482 0 67651482 A A A A A A A A A A A A A A A A C C A A
16 chr16_67653652 0 67653652 A A C C C C A A A A A A C C C C C C A A
16 chr16_67659473 0 67659473 G G G G A G G G G G G G G G G G G G G G
16 chr16_67663873 0 67663873 T T T T T T T T C C C C T T T T T T T T
16 chr16_67663916 0 67663916 T T T T T T T T T T T T C T T T C T T T
16 chr16_67668775 0 67668775 T T T T T T T T T T T T T T G T T T T T
16 chr16_67670350 0 67670350 C C C C C G C C C C C C C C C C C C C C
16 chr16_67671508 0 67671508 G G C C C C G G G G G G C C C C C C G G
16 chr16_67671523 0 67671523 C C C C A C C C C C C C C C C C C C C C
16 chr16_67671867 0 67671867 T T C C C C T T C C C C C C C C C C T T
16 chr16_67677375 0 67677375 G G C C G G G G G G G G G G G G G G G G
16 chr16_67677739 0 67677739 G G G G G G G G A A A A G G G G G G G G
16 chr16_67684818 0 67684818 G G A G G G G G G G G G G G G G G G G G
16 chr16_67685834 0 67685834 T T T T T T T T C C C C T T T T T T T T
16 chr16_67688423 0 67688423 C C T T C C C C C C C C C C C C C C C C
16 chr16_67692074 0 67692074 C C C C C C C C C C C C T T C C C C C C
16 chr16_67696217 0 67696217 A A A A A A A A G G G G A A A A A A A A
16 chr16_67709042 0 67709042 T T T T T T T T C C C C T T T T T T T T
16 chr16_67710061 0 67710061 C C C C A C C C C C C C C C C C C C C C
16 chr16_67711612 0 67711612 T T T T T T T T C C C C T T T T T T T T
16 chr16_67719461 0 67719461 T T T T C T T T T T T T T T T T T T T T
16 chr16_67728025 0 67728025 T T T T T T T T T T T T T T T T C T T T
16 chr16_67728100 0 67728100 T T T T T T T T T T T T C T T T T T T T
16 chr16_67738689 0 67738689 T T T T T T T T G G G G T T T T T T T T
16 chr16_67740089 0 67740089 C C C C C C C C C C C C C C T T C C C C
16 chr16_67741636 0 67741636 C C C C C C C C T T T T T T C C C C C C
16 chr16_67749275 0 67749275 G G G G G G G G C C C C G G G G G G G G
16 chr16_67749810 0 67749810 C C C C C C C C C C C T C C C C C C C C
16 chr16_67751331 0 67751331 C C C C C C C C T T T T C C C C C C C C
16 chr16_67753693 0 67753693 A A A A A A A A A A A A A G A A A A A A
16 chr16_67756031 0 67756031 G G G G G G G G G G G G G G G G A A G G
16 chr16_67758357 0 67758357 C C T T T T C C T T T T T T T T T T C C
16 chr16_67759213 0 67759213 C C C C C C C C C C A C C C C C C C C C
16 chr16_67759632 0 67759632 A A A A A A A A A A A A T T T T T T A A
16 chr16_67765417 0 67765417 C C T T T T T T C C C C T T T T T T T T
16 chr16_67766118 0 67766118 C C C C C G C C C C C C C C C C C C C C
16 chr16_67768470 0 67768470 A A G G A A A A A A A A A A A A A A A A
16 chr16_67771704 0 67771704 A A A A A G A A G G G G A A A A A A A A
16 chr16_67775088 0 67775088 A A C C C C A A C C C C C C C C C C A A
16 chr16_67779533 0 67779533 G G A G G G G G G G G G G G G G G G G G
16 chr16_67797699 0 67797699 C C C C C C C C G G G G C C C C C C C C
16 chr16_67800880 0 67800880 G G A G G G G G G G G G G G G G G G G G
16 chr16_67801490 0 67801490 T T A A A A T T A A A A A A A A A A A A
16 chr16_67812663 0 67812663 G G G G G G G G T T T T G G G G G G G G
16 chr16_67814087 0 67814087 C C C C C C C C T T T T C C T T C C C C
16 chr16_67815631 0 67815631 C C C C C C C C C C C C C T C C C C C C
16 chr16_67816545 0 67816545 T T C C C C T T C C C C T T T T T T T T
16 chr16_67826618 0 67826618 G G G G G G G G G G G G A A A A A A G G
16 chr16_67827167 0 67827167 G G G G G G G G A A A A G G G G G G G G
16 chr16_67827721 0 67827721 G G G G G G G G G G G G G G G G A A G G
16 chr16_67828778 0 67828778 A A A A A A A A A A A A A A G G A A A A
16 chr16_67842533 0 67842533 T T T T T T T T C C C C T T T T T T T T
16 chr16_67843266 0 67843266 G G G G G G G G A A A A G G G G G G G G
16 chr16_67851106 0 67851106 G G G G G G G G G G G G G G A G G G G G
16 chr16_67857947 0 67857947 A A A A A A A A G G G G A A A A A A A A
16 chr16_67860107 0 67860107 A A A A A A A A T T T T A A A A A A A A
16 chr16_67860522 0 67860522 A A A A A A A A C C C C A A A A A A A A
16 chr16_67861648 0 67861648 C C T T C C C C C C C C C C C C C C C C
16 chr16_67863897 0 67863897 T T T T T T T T T T T T C T T T T T T T
16 chr16_67867421 0 67867421 C C C C C C C C C C C C C C C T C C C C
16 chr16_67867436 0 67867436 C C C T C C C C C C C C C C C C C C C C
16 chr16_67871903 0 67871903 C C C T C C C C T T T T T T T T T T C C
16 chr16_67872556 0 67872556 A A A G G G A A A A A A A A A A A A A A
16 chr16_67876655 0 67876655 G G G G G G G G A A A A G G G G G G G G
16 chr16_67878061 0 67878061 A A G G G G A A G G G G A A A A A A A A
16 chr16_67879516 0 67879516 G G G G G G A G G G G G G G G G G G G G
16 chr16_67880649 0 67880649 T T T T T T T T T T T T T T T T C C T T
16 chr16_67883831 0 67883831 C C C T C C C C C C C C C C C C C C C C
16 chr16_67884355 0 67884355 G G C G G G G G G G G G G G G G G G G G
16 chr16_67886627 0 67886627 A A A A A A A A G G G G A A A A A A A A
16 chr16_67897356 0 67897356 A A A A C C A A A A A A A A A A A A A A
16 chr16_67899803 0 67899803 T T T T T T T T G G G G T T T T T T T T
16 chr16_67902976 0 67902976 G G G G G G G G G G G G G G G G C C G G
16 chr16_67903415 0 67903415 A G G G G G G G G G G G G G G G G G A A
16 chr16_67906828 0 67906828 C C C C C C C C C C C C C C C G C C C C
16 chr16_67911985 0 67911985 T T T T T T T T T T T T C T T T T T T T
16 chr16_67919618 0 67919618 T T T T T T T T G G G T T T T T T T T T
16 chr16_67921103 0 67921103 T T T T C C T T T T T T T T T T T T T T
16 chr16_67923870 0 67923870 T T T T C C T T T T T T T T T T T T T T
16 chr16_67924972 0 67924972 A A T T T T A A A A A A T T T T T T T T
16 chr16_67928139 0 67928139 A A A A A A A A A A A A A A A C A A A A
16 chr16_67931370 0 67931370 A A A A A A A A G G G G A A A A A A A A
16 chr16_67932234 0 67932234 A A A A A A A A A A A A A A A C A A A A
16 chr16_67933146 0 67933146 G G G G G G G G G G G G A G G G G G G G
16 chr16_67934049 0 67934049 T T T T T T T T C C C C T T T T T T T T
16 chr16_67935679 0 67935679 C C C G C C C C C C C C C C C C C C C C
16 chr16_67937144 0 67937144 T T T T T T T T T T T T T T C T T T T T
16 chr16_67955025 0 67955025 T T T T T T T T T T T T T T G G T T T T
16 chr16_67955772 0 67955772 A A A A A A A A A A A G A A A A A A A A
16 chr16_67959508 0 67959508 G G G G G G G G T T T T G G G G G G G G
16 chr16_67961952 0 67961952 G G G G G G G G A A A A G G G G G G G G
16 chr16_67968722 0 67968722 A A A A A A A A G G A G A A A A A A A A
16 chr16_67987359 0 67987359 C C C C C C C C C C C C C G C C C C C C
16 chr16_67987802 0 67987802 A A A A A A A A A A A A A A C C A A A A
16 chr16_67990540 0 67990540 C C C C C C C C T T T T C C C C C C C C
16 chr16_67996351 0 67996351 T T C C T T T T C C C C C C C C C C T T
16 chr16_67999595 0 67999595 C C C C C C C C A A A A A A A A A A C C
16 chr16_68000192 0 68000192 A A A A A A A A A T A T A A A A A A A A
16 chr16_68003999 0 68003999 T T T T T T C T T T T T T T T T T T T T
16 chr16_68014711 0 68014711 G G G G G G G G A A A A G G G G G G G G
16 chr16_68025149 0 68025149 T T T T T T T T G G G G T T T T T T T T
16 chr16_68026888 0 68026888 C C C C C C C C T T T T C C C C C C C C
16 chr16_68030958 0 68030958 A A A A A A G G A A A A A A A A A A A A
16 chr16_68035582 0 68035582 C C C C C C T T C C C C C C C C C C C C
16 chr16_68043011 0 68043011 A A A A A A A A G G A G A A A A A A A A
16 chr16_68043428 0 68043428 G G G G G G G G A A A A G G G G G G G G
16 chr16_68044217 0 68044217 T T T T T T T T T T T T T T A T T T T T
16 chr16_68048486 0 68048486 G G G G G G G G G G G G A G G G G G G G
16 chr16_68060896 0 68060896 A A A A A A A A G G G G A A A A A A A A
16 chr16_68065264 0 68065264 C C C T C T C C C C C C C C T T C C C C
16 chr16_68071111 0 68071111 G G G G G G G G A A A A G G G G G G G G
16 chr16_68072878 0 68072878 A A A A A A A A A A A A A A A A A G A A
16 chr16_68074829 0 68074829 A A A A A A A A A A A A A A G G A A A A
16 chr16_68084627 0 68084627 A A A A A A A A G G G G A A A A A A A A
16 chr16_68086257 0 68086257 T T T T T T T T A A A A T T T T T T T T
16 chr16_68089606 0 68089606 A A A A A A A A G G G G A A A A A A A A
16 chr16_68091313 0 68091313 T T C C C T T T T T T T T T T T T T T T
16 chr16_68091618 0 68091618 C C C C C C C C C C C C C G C C C C C C
16 chr16_68099686 0 68099686 C C C C C C C C A A A A C C C C C C C C
16 chr16_68102394 0 68102394 T T T T T T T T T T T T T T T T A A T T
16 chr16_68102826 0 68102826 T T G G G T T T T T T T T T T T T T T T
16 chr16_68103782 0 68103782 T T T T T T T T C C C C T T T T T T T T
16 chr16_68108321 0 68108321 G G G G G G G G A A A A G G G G G G G G
16 chr16_68110949 0 68110949 C C C C C C C C T T T T C C C C C C C C
16 chr16_68114780 0 68114780 A A A A A A A A G G G G A A A A A A A A
16 chr16_68137160 0 68137160 A A A A A A A A G G G G A A A A A A A A
16 chr16_68138571 0 68138571 C C C C C C C C A A A A C C C C C C C C
16 chr16_68146133 0 68146133 T T T T T T T T T T T T T T T T C C T T
16 chr16_68149778 0 68149778 G G G G G G G G G G G G G G A A G G G G
16 chr16_68149904 0 68149904 G G G G G G G G A A A A G G G G G G G G
16 chr16_68149980 0 68149980 C C C C C G C C C C C C C C C C C C C C
16 chr16_68150515 0 68150515 G G G G C G G G G G G G G G G G G G G G
16 chr16_68153223 0 68153223 A A A A A A A A G G G G A A A A A A A A
16 chr16_68155127 0 68155127 G G A A A G G G G G G G G G G G G G G G
16 chr16_68159691 0 68159691 C C C C C C C C C C C C C G C C C C C C
16 chr16_68183574 0 68183574 T T T T T T T T C C C C T T T T T T T T
16 chr16_68193958 0 68193958 G G G G G G G G G G G G A G G G G G G G
16 chr16_68196518 0 68196518 G G G G G G G G G G G G G G A A A A G G
16 chr16_68197238 0 68197238 A A A A A A A G A A A A A A A A A A A A
16 chr16_68203655 0 68203655 G G G G G G A G G G G G G G G G G G G G
16 chr16_68205912 0 68205912 G G T T T T T T T T T T T T T T T T G G
16 chr16_68207481 0 68207481 A A A A A A A A A A A A A G A A A A A A
16 chr16_68209488 0 68209488 T T T T G T T T T T T T T T T T T T T T
16 chr16_68213978 0 68213978 A A A A A A A A A A A A A A A G A A A A
16 chr16_68220834 0 68220834 C C T T C T C C C C C C C C C C C C C C
16 chr16_68229699 0 68229699 T T T T T T T T T T T T T T G G T T T T
16 chr16_68234289 0 68234289 T T T T G T T T T T T T T T T T T T T T
16 chr16_68240270 0 68240270 C C C C C C C C C C C C C C C C G G C C
16 chr16_68241102 0 68241102 T T T T T T T T T T T T T T T T G G T T
16 chr16_68241999 0 68241999 C C C C C C C C C C C C C T C C C C C C
16 chr16_68252084 0 68252084 T T T T T T T T G G G G T T T T T T T T
16 chr16_68254648 0 68254648 T T G G T T T T T T T T T T T T T T T T
16 chr16_68259001 0 68259001 G G G G G G G G A G G G G G G G G G G G
16 chr16_68259509 0 68259509 G G T T G T G G G G G G G G G G G G G G
16 chr16_68262332 0 68262332 C C C C C C C C C T C C C C C C C C C C
16 chr16_68265629 0 68265629 G T G G G G T T G G G G G G G G G G T T
16 chr16_68274334 0 68274334 A A A A A A A A A A A A A A G G A A A A
16 chr16_68274730 0 68274730 A A A A A A A A A A A A G G A A A A A A
16 chr16_68285729 0 68285729 G G G G G G G G G G G G A G G G G G G G
16 chr16_68291340 0 68291340 G G G G G G G G A A A A G G G G G G G G
16 chr16_68301419 0 68301419 T T T T G T T T T T T T T T T T T T T T
16 chr16_68302618 0 68302618 T T C C C C T T C C C C C C C C C C T T
16 chr16_68302840 0 68302840 G G G G G G G G A A A A G G G G G G G G
16 chr16_68307553 0 68307553 G G G G A A G G G G G G G G G G G G G G
16 chr16_68309772 0 68309772 A A A A A A A A A A A A A A A A T T A A
16 chr16_68339370 0 68339370 A A A A A A A A A A A A A A A G A A A A
16 chr16_68342556 0 68342556 C C C C C C C C C C C C G G C C C C C C
16 chr16_68354167 0 68354167 G G A A A A G G A A A A A A A A A A G G
16 chr16_68355963 0 68355963 G G G G G G G G A A A A G G G G G G G G
16 chr16_68356978 0 68356978 C C C C C C C C C C C C C C C C T T C C
16 chr16_68358854 0 68358854 T T T T T T T T A T T T T T T T T T T T
16 chr16_68369616 0 68369616 A A A A A A A A G G G G A A A A A A A A
16 chr16_68370339 0 68370339 G G G G G G G G A A A A G G G G G G G G
16 chr16_68371116 0 68371116 A A A A A A A A A A A A A G A A A A A A
16 chr16_68376692 0 68376692 C C C C C C C C C C C C C C T T C C C C
16 chr16_68377158 0 68377158 C C C C C C C C C C C C A C C C C C C C
16 chr16_68379639 0 68379639 T T T T T T T T T T T T C T T T T T T T
16 chr16_68382849 0 68382849 C C T T C C C C C C C C C C C C C C C C
16 chr16_68390200 0 68390200 C C C C C C C C T T T T C C C C C C C C
16 chr16_68393294 0 68393294 C C C C C C C C A A A A C C C C C C C C
16 chr16_68403742 0 68403742 A A A A A A A A A A A A G G A A A A A A
16 chr16_68406033 0 68406033 A A A A A A A A G G G G A A A A A A A A
16 chr16_68408170 0 68408170 A C A A A A A A A A A A A A A A A A A A
16 chr16_68409503 0 68409503 G G G G G G G G A A A A G G G G G G G G
16 chr16_68410800 0 68410800 G G G G G G G G T T T T G G G G G G G G
16 chr16_68439017 0 68439017 C C C C C C C C C C C C C T C C C C C C
16 chr16_68446936 0 68446936 G G G G G T G G G G G G G G G G G G G G
16 chr16_68466833 0 68466833 G G G G G G G G G G G G G G A G G G G G
16 chr16_68471872 0 68471872 G G A A A A G G A A A A A A A A A A G G
16 chr16_68474712 0 68474712 C C T T T T C C T T T T T T T T T T C C
16 chr16_68476198 0 68476198 C C C C C T C C C C C C C C C C C C C C
16 chr16_68482150 0 68482150 G G G G G G G G G G G G G G A A G G G G
16 chr16_68483660 0 68483660 A A G G G G A A A A A A A A A A A A A A
16 chr16_68492862 0 68492862 C C C C C C C C G G G G C C C C C C C C
16 chr16_68498169 0 68498169 C C C C C C C C C C C C C T C C C C C C
16 chr16_68498775 0 68498775 A A A T A T A A A A A A A A A A A A A A
16 chr16_68499464 0 68499464 A A A A A A A A G G G G A A A A A A A A
16 chr16_68509835 0 68509835 A A A A A A A A A G A A A A A A A A A A
16 chr16_68510247 0 68510247 G G G G G G G G G G G G A A G G A A G G
16 chr16_68512894 0 68512894 T T T T T T T T T T T T T T G T T T T T
16 chr16_68513863 0 68513863 G G G G G G G G G G G G G G G G G T G G
16 chr16_68518810 0 68518810 G G G G G G A G G G G G G G G G G G G G
16 chr16_68524208 0 68524208 C C T T C T C C C C C C C C C C C C C C
16 chr16_68540696 0 68540696 G G A G A G G G G G G G G G G G G G G G
16 chr16_68544778 0 68544778 G G G G G G G G C C C C G G G G G G G G
16 chr16_68546930 0 68546930 A A A A A A A A A G A A A A A A A A A A
16 chr16_68548827 0 68548827 A A A A A A A A A A A A A A A G A A A A
16 chr16_68553896 0 68553896 C C C C C C C C C C C C C T C C C C C C
16 chr16_68566012 0 68566012 G G G G G G G G G G G G G G G G A A G G
16 chr16_68569990 0 68569990 G G G G G G G G A A A A G G G G G G G G
16 chr16_68579859 0 68579859 A A G G A A A A A A A A A A A A A A A A
16 chr16_68583084 0 68583084 C C C C C C C C A C A C C C C C C C C C
16 chr16_68583862 0 68583862 T T T T C C T T T T T T T T T T T T T T
16 chr16_68587722 0 68587722 T T C C C C T T C C C C C C C C C C C C
16 chr16_68589301 0 68589301 C C C C C C C C C G C G C C C C C C C C
16 chr16_68594686 0 68594686 G G G G A A G G G G G G G G G G G G G G
16 chr16_68604946 0 68604946 A A A A A A A A G G G G A A A A A A A A
16 chr16_68605900 0 68605900 T T T T T T T T G T T T T T T T T T T T
16 chr16_68608570 0 68608570 G G G G G G G G A A A A G G G G G G G G
16 chr16_68609366 0 68609366 C C A A C C C C C C C C C C C C C C C C
16 chr16_68613264 0 68613264 G G G G G G G G A A A A G G G G G G G G
16 chr16_68626738 0 68626738 T T T T T T T T T T T T T T T T C C T T
16 chr16_68628364 0 68628364 A A A A A A A A T T A T A A A A A A A A
16 chr16_68641218 0 68641218 A A A A A A A A A A A A G G A A A A A A
16 chr16_68644147 0 68644147 C C C T C C C C C C C C C C C C C C C C
16 chr16_68645054 0 68645054 G G G G A A G G G G G G G G G G G G G G
16 chr16_68647095 0 68647095 C C C C C C C C C C C T C C C C C C C C
16 chr16_68647768 0 68647768 G G G G G G G G G G G G G G G G A A G G
16 chr16_68649625 0 68649625 A A A A A A A A A A A A A A A G A A A A
16 chr16_68654965 0 68654965 C C C C C C C C C C C T C C C C C C C C
16 chr16_68655503 0 68655503 C C C C C C C C T T T T C C C C C C C C
16 chr16_68665408 0 68665408 G G G G A G G G A A A A G G G G G G G G
16 chr16_68667262 0 68667262 T T T T T T T T T T T T G T T T T T T T
16 chr16_68667580 0 68667580 A A A A A A A A C C C C A A A A A A A A
16 chr16_68670919 0 68670919 G G G G G G G G G G A G G G G G G G G G
16 chr16_68672562 0 68672562 T T T T T T C T T T T T T T T T T T T T
16 chr16_68676654 0 68676654 G G A A G G G G G G G G G G G G G G G G
16 chr16_68677503 0 68677503 A A A A A A A A A G A A A A A A A A A A
16 chr16_68686101 0 68686101 C C C C C C C C C C C C C C C T C C C C
16 chr16_68691023 0 68691023 G G G G G G G G A A A A G G G G G G G G
16 chr16_68691379 0 68691379 A A A A A A A A A A A A A C A A A A A A
16 chr16_68692081 0 68692081 A G G G G G G G G G G G G G G G G G G G
16 chr16_68698039 0 68698039 G G G G G G G G G G C G G G G G G G G G
16 chr16_68698314 0 68698314 T T T T T T T T T T T T T T T T C T T T
16 chr16_68698832 0 68698832 A A A A A G A A A A A A A A A A A A A A
16 chr16_68699880 0 68699880 C T T T T T T T T T T T T T T T T T T T
16 chr16_68702581 0 68702581 C G C C C C C C C C C C C C C C C C C C
16 chr16_68705534 0 68705534 A A A A A A A A A A A A A A A T A A A A
16 chr16_68709442 0 68709442 G G G G G G G G G G G T G G G G G G G G
16 chr16_68711087 0 68711087 C C C C C T C C C C C C C C C C C C C C
16 chr16_68711428 0 68711428 G G G G G G G G G G G G C C C C C C G G
16 chr16_68715047 0 68715047 C C C C C C C C C C C C C T C C C T C C
16 chr16_68715609 0 68715609 G G G G G G G G A A A A G G G G G G G G
16 chr16_68720801 0 68720801 A A A A A A A A A A A A A A A A C C A A
16 chr16_68730389 0 68730389 C C A A A A C C C C C C C C C C C C C C
16 chr16_68731435 0 68731435 G G A G G G G G G G G G G G G G G G G G
16 chr16_68732601 0 68732601 G G G G G G G G A A A A G G G G G G G G
16 chr16_68733279 0 68733279 C C C C C C C C C C C C C T C C C C C C
16 chr16_68735943 0 68735943 G G G G G G G G G G G G G G G G A A G G
16 chr16_68736951 0 68736951 C C C C C C C C T T T T C C C C C C C C
16 chr16_68737557 0 68737557 T T T T T T T T A A A A T T T T T T T T
16 chr16_68738022 0 68738022 T T T T T T T T T T C T T T T T T T T T
16 chr16_68741462 0 68741462 T T G G G G T T G G G G G G G G G G T T
16 chr16_68741981 0 68741981 C C C C C C C C C T C C C C C C C C C C
16 chr16_68743228 0 68743228 T T T T T T T T T T T T G G G G T T T T
16 chr16_68746505 0 68746505 C C C C C C C C C C C C C C T T C C C C
16 chr16_68747656 0 68747656 T T T T T T T T C C C C T T T T T T T T
16 chr16_68751222 0 68751222 T T T T T T T T C C C C T T T T T T T T
16 chr16_68761037 0 68761037 T T T T T T G T T T T T T T T T T T T T
16 chr16_68766512 0 68766512 A A A A A A A A A A A A A A A A G G A A
16 chr16_68767806 0 68767806 C C C C C C C C C T T T C C C C C C C C
16 chr16_68769608 0 68769608 A A A A A A A A A C A A A A A A A A A A
16 chr16_68774448 0 68774448 G G G G G G G G A A A A G G G G G G G G
16 chr16_68778131 0 68778131 G G G G G G A G G G G G G G G G G G G G
16 chr16_68781479 0 68781479 T T T T T T T T C T C C T T T T T T T T
16 chr16_68786753 0 68786753 A A A A A A A A A A A A A G A A A A A A
16 chr16_68789335 0 68789335 C C C C C C T T C C C C C C C C C C C C
16 chr16_68803116 0 68803116 C C C C C C T T C C C C C C C C C C C C
16 chr16_68822560 0 68822560 A A G G A A A A A A A A A A A A A A A A
16 chr16_68831851 0 68831851 G G G G G G G G G G G G A A G G G G G G
16 chr16_68840604 0 68840604 A A A A A G A A A A A A A A A A A A A A
16 chr16_68842946 0 68842946 C C C C A C C C C C C C C C C C C C C C
16 chr16_68845826 0 68845826 A A A A A A A A A A A A A A G G A A A A
16 chr16_68847135 0 68847135 A G G G G G G G G G G G G G G G G G G G
16 chr16_68852558 0 68852558 G G G G A G G G A A A A G G G G G G G G
16 chr16_68854371 0 68854371 A C C C C C C C C C C C C C C C C C C C
16 chr16_68856893 0 68856893 G G G G G G A G G G G G G G G G G G G G
16 chr16_68858259 0 68858259 T T T T T T T T C C C C T T T T T T T T
16 chr16_68864381 0 68864381 G G G G G G G G G G G G A A G G G G G G
16 chr16_68872658 0 68872658 C C C C C C C C C C C C C T C C C C C C
16 chr16_68876762 0 68876762 A A A A G G A A G G G G A A A A A A A A
16 chr16_68880277 0 68880277 T T T T G T T T T T T T T T T T T T T T
16 chr16_68884707 0 68884707 C T T T T T T T T T T T T T T T T T T T
16 chr16_68885254 0 68885254 A A A A A A A A A A A A A G A A G G A A
16 chr16_68888081 0 68888081 C C T T C T C C C C C C C C C C C C C C
16 chr16_68888769 0 68888769 G G G G G G G G G G G G A A A A A A G G
16 chr16_68889800 0 68889800 A A A A A A A A A G A G A A A A A A A A
16 chr16_68892727 0 68892727 A A G G G G A A A A A A A A A A A A A A
16 chr16_68904190 0 68904190 A A A A A A A A A A A A A G A A A A A A
16 chr16_68907763 0 68907763 C C C C C C C C T T T T C C C C C C C C
16 chr16_68912405 0 68912405 C C C C C C C C C C C C C C A C C C C C
16 chr16_68912800 0 68912800 C C C C C C C C C C C C C T C C C C C C
16 chr16_68915670 0 68915670 G G G G G G G G G G G G G G G G A G G G
16 chr16_68917714 0 68917714 A A A A A A A A A A A A A A A A G G A A
16 chr16_68922829 0 68922829 A A A A A A A A A A A A A A A A A G A A
16 chr16_68923635 0 68923635 A A A A A A A A A A A A A A A A A G A A
16 chr16_68923818 0 68923818 G G G G G G G G G G A G G G G G G G G G
16 chr16_68929757 0 68929757 T T T T T T T T T T T T C T T T T T T T
16 chr16_68930623 0 68930623 C C C C C C C C T T T T C C C C C C C C
16 chr16_68942346 0 68942346 G G G G G G G G G G G G G G G G A A G G
16 chr16_68942938 0 68942938 C C C C C C C C G G G G C C C C C C C C
16 chr16_68944040 0 68944040 C T C C C T C C C C C C C C C C C C C C
16 chr16_68951637 0 68951637 T T T T T T T T C C C C T T T T T T T T
16 chr16_68954226 0 68954226 T T T T T T T T T T T T T T C T T T T T
16 chr16_68961604 0 68961604 G G C C C C G G C C C C C C C C C C G G
16 chr16_68966933 0 68966933 T T C C T T T T T T T T T T T T T T T T
16 chr16_68967624 0 68967624 G G G G G G A G G G G G A G G G G G G G
16 chr16_68968405 0 68968405 G G G G G G G G G G G G G G T T G G G G
16 chr16_68968600 0 68968600 C C C C C C C C C C C C C T C C C C C C
16 chr16_68970430 0 68970430 T T T T T T T T T T T T T T T T C C T T
16 chr16_68973536 0 68973536 T T T T T T T T C T C T T T T T T T T T
16 chr16_68978628 0 68978628 C C C C C C T T C C C C C C C C C C C C
16 chr16_68985053 0 68985053 C C C C C C C C T T T T C C C C C C C C
16 chr16_68990001 0 68990001 A A A A A A A A G G G G A A A A A A A A
16 chr16_68998408 0 68998408 T T G G G T T T T T T T T T T T T T T T
16 chr16_69002863 0 69002863 C C C C C C C C C C C C C C C C C T C C
16 chr16_69006646 0 69006646 A A A A A A A A G G G G A A A A A A A A
16 chr16_69008649 0 69008649 T T T T T T T T T T T T T T C T T T T T
16 chr16_69009358 0 69009358 G G G G G G G G G G G G G G G T G G G G
16 chr16_69013087 0 69013087 C C C C C C C C G G G G C C C C C C C C
16 chr16_69019203 0 69019203 A C A A A A C C A A A A A A A A A A A A
16 chr16_69019952 0 69019952 C C C C C C C C G G G G C C C C C C C C
16 chr16_69021390 0 69021390 G G G G G G G G G G G G G T G G G G G G
16 chr16_69025013 0 69025013 G G A G G G G G G G G G G G G G G G G G
16 chr16_69027704 0 69027704 A A A A A A A A A A A A A G A A A A A A
16 chr16_69028369 0 69028369 G G G G G G C G G G G G G G G G G G G G
16 chr16_69032822 0 69032822 C C C C C C C C C C C T C C C C C C C C
16 chr16_69036844 0 69036844 G G A A G G G G G G G G G G G G G G G G
16 chr16_69041855 0 69041855 G G G G G G G G G G G G G G A G G G G G
16 chr16_69045558 0 69045558 G G G G G G G G A A A A G G G G G G G G
16 chr16_69052888 0 69052888 T T C C C C T T C C C C T T T T T T T T
16 chr16_69054512 0 69054512 T T T T T T T T C C C C T T T T T T T T
16 chr16_69056545 0 69056545 C C C C C C C C C C C C C C C C T T C C
16 chr16_69057277 0 69057277 A A A A A A A A G G G G A A A A A A A A
16 chr16_69059089 0 69059089 G G G G G G G G A A A A G G G G G G G G
16 chr16_69060174 0 69060174 A G G G G G A G G G G G G G G G G G G G
16 chr16_69060316 0 69060316 T T T T T T T T C C C C T T T T T T T T
16 chr16_69063014 0 69063014 A A A A A A A A A A A A A A A A A T A A
16 chr16_69067199 0 69067199 G G G G G G G G A A A A G G G G G G G G
16 chr16_69072353 0 69072353 A A A A A A A A C C C C A A A A A A A A
16 chr16_69077380 0 69077380 C C C C C C C C C C C C C C T T C C C C
16 chr16_69079043 0 69079043 A A A A G G A A A A A A A A A A A A A A
16 chr16_69087168 0 69087168 G G A A G G G G A A A A G G G G G G G G
16 chr16_69088387 0 69088387 A A A A A A A A A A A A A A A A A G A A
16 chr16_69088905 0 69088905 A A A A A A A A A A A A A G A A A A A A
16 chr16_69092624 0 69092624 C C C C C C C C C C C C C T C C C C C C
16 chr16_69093019 0 69093019 A A A A A A A A A A A A A T A A A A A A
16 chr16_69093377 0 69093377 G G G G G G G G G G G G G G A G G G G G
16 chr16_69094227 0 69094227 G G G G A A G G G G G G G G G G G G G G
16 chr16_69096682 0 69096682 C C C C C C C C C C C C C C C T C C C C
16 chr16_69096782 0 69096782 A T T T T T A T T T T T T T T T T T T T
16 chr16_69100178 0 69100178 C C C C C C C C C C C C C T C C C C C C
16 chr16_69103041 0 69103041 G G C G G G G G G G G G G G G G G G G G
16 chr16_69109651 0 69109651 A A A A A A A A A A A A A T A A A A A A
16 chr16_69112746 0 69112746 C C C C C C C C C C C C C C C C T T C C
16 chr16_69114286 0 69114286 C C C C C C C C T T T T C C C C C C C C
16 chr16_69120346 0 69120346 G G G G G G G G G G G G A G G G G G G G
16 chr16_69121781 0 69121781 A A G G G G A A A A A A A A A A A A A A
16 chr16_69126593 0 69126593 C C C C C C C C C C C C C C C C A A C C
16 chr16_69129171 0 69129171 C C C C C C G G C C C C C C C C C C C C
16 chr16_69130451 0 69130451 G G G G G G G G T T T T G G G G G G G G
16 chr16_69132363 0 69132363 G G G G G G G G G G G G G G G G T T G G
16 chr16_69135766 0 69135766 T T T T C T T T T T T T T T T T T T T T
16 chr16_69137716 0 69137716 G G G G G G G G G G G G G G A G G G G G
16 chr16_69141637 0 69141637 G G G G G G A A G G G G G G G G G G G G
16 chr16_69153351 0 69153351 C C C C C C C C C C C C C C T T C C C C
16 chr16_69155156 0 69155156 G G G G G G G G T T T T G G G G G G G G
16 chr16_69163359 0 69163359 G G A A A A G G A A A A G G G G A A G G
16 chr16_69165516 0 69165516 A A G G G G A A G G G G G G G G G G A A
16 chr16_69174895 0 69174895 C C C C C T C C C C C C C C C C C C C C
16 chr16_69175339 0 69175339 G G A A A G G G G G G G G G G G G G G G
16 chr16_69177743 0 69177743 C C C C C T C C C C C C C C C C C C C C
16 chr16_69180496 0 69180496 C C C C C T C C C C C C C C C C C C C C
16 chr16_69184751 0 69184751 T T T T T T T T C C C C T T T T T T T T
16 chr16_69186320 0 69186320 A A A A A A A A A A A A G G G G A A A A
16 chr16_69191949 0 69191949 T T T T T T T T T T T T C C T T T T T T
16 chr16_69194184 0 69194184 C C C C C C C C T T T T C C C C C C C C
16 chr16_69195565 0 69195565 G G A G G G G G G G G G G G G G G G G G
16 chr16_69198348 0 69198348 A G G G G G A G G G G G G G G G G G A A
16 chr16_69200213 0 69200213 C C C G C C C C C C C C C C C C C C C C
16 chr16_69206635 0 69206635 C C T T T T C C C C C C C C C C C C C C
16 chr16_69213208 0 69213208 T T T T T T T T C C C C T T T T T T T T
16 chr16_69216460 0 69216460 G G G G G G G G A A A A G G G G G G G G
16 chr16_69238681 0 69238681 A A A A A A A T A A A A A A A A A A A A
16 chr16_69239733 0 69239733 T T T T T T T T C C C C T T T T T T T T
16 chr16_69241106 0 69241106 G G G G G G C G G G G G G G G G G G G G
16 chr16_69242374 0 69242374 T T T T T T T T T T T T T T C C C C T T
16 chr16_69243624 0 69243624 G G G G G G G G G G G G G G G G A A G G
16 chr16_69262340 0 69262340 A A A A A A A A A A A A C C C C A A A A
16 chr16_69275389 0 69275389 T T C C C C C C C C C C C C C C C C C C
16 chr16_69287676 0 69287676 T T T T T T T T T T T T A A A A A A T T
16 chr16_69302305 0 69302305 G G G G G G G G G G G G G T G G G G G G
16 chr16_69303695 0 69303695 C C C C C G C C C C C C C C C C C C C C
16 chr16_69308314 0 69308314 G G G G G G G G G G G G G G G G A G G G
16 chr16_69308999 0 69308999 G G G G A A G G G G G G G G G G G G G G
16 chr16_69315370 0 69315370 C C C C C C C C C C C C C T C C C C C C
16 chr16_69317768 0 69317768 G G G G G G G G A A A A G G G G G G G G
16 chr16_69318385 0 69318385 C C C C C C C C C C C C C T C C C C C C
16 chr16_69343681 0 69343681 G G G G G G G G T T T T G G G G G G G G
16 chr16_69351781 0 69351781 A A A A A A A A A A A A A A A C A A A A
16 chr16_69352135 0 69352135 A A C C C C C C C C C C C C C C C C A A
16 chr16_69352519 0 69352519 G G G G G G G G A G G G G G G G G G G G
16 chr16_69353981 0 69353981 G G G G G G G G G G G G G G G G A G G G
16 chr16_69354682 0 69354682 T T G G G G G G G G G G G G G G G G T T
16 chr16_69356363 0 69356363 G G G G G G G G G G G G C G G G G G G G
16 chr16_69362558 0 69362558 A A A A A A A A A A A A A A C C A A A A
16 chr16_69364657 0 69364657 G G G G A G G G G G G G G G G G G G G G
16 chr16_69366508 0 69366508 C C C C C C C C C C C C C C C C T T C C
16 chr16_69370406 0 69370406 T T T T C T T T T T T T T T T T T T T T
16 chr16_69372838 0 69372838 C C C C C C C C C T T T C C C C C C C C
16 chr16_69374875 0 69374875 G G G G G G G G G G G G G G G G T T G G
16 chr16_69376024 0 69376024 G G G G A G G G G G G G G G G G G G G G
16 chr16_69376606 0 69376606 G G G G G G G G G G G G G G G G A A G G
16 chr16_69383739 0 69383739 A A A A A A A A A A A A A A A A A G A A
16 chr16_69394452 0 69394452 A A G G A G A A G G G G G G G G G G A A
16 chr16_69398930 0 69398930 G G G G G G G G A A A A G G G G G G G G
16 chr16_69400797 0 69400797 G G G G G G G G G G G G A G G G G G G G
16 chr16_69412298 0 69412298 A A A A A A A A C C C C A A A A A A A A
16 chr16_69416593 0 69416593 C C T T C T C C C C C C C C C C C C C C
16 chr16_69417685 0 69417685 C C T T C C C C C C C C C C C C C C C C
16 chr16_69418863 0 69418863 C C C C C C C C C C C C C G C C C C C C
16 chr16_69421318 0 69421318 T T T T T T T T A A A A T T T T T T T T
16 chr16_69421658 0 69421658 T T T T T T T T A A A A T T T T T T T T
16 chr16_69423497 0 69423497 C C T T C T C C C C C C C C C C C C C C
16 chr16_69438285 0 69438285 G G G G G G G G G G G G G G G G A A G G
16 chr16_69438296 0 69438296 T T T T T T T T T T T T C C T T T T T T
16 chr16_69440306 0 69440306 A A A A A A A A G G G G A A A A A A A A
16 chr16_69442649 0 69442649 C C C T C C C C C C C C C C C C C C C C
16 chr16_69444087 0 69444087 G G A A A A G G A A A A A A A A A A G G
16 chr16_69449187 0 69449187 C C C C C C C C A C A A C C C C C C C C
16 chr16_69450793 0 69450793 C C C C C C C C C C C C C C T T C C C C
16 chr16_69455930 0 69455930 C C C C C C C C T T T T C C C C C C C C
16 chr16_69459817 0 69459817 C C A C A C C C C C C C C C C C C C C C
16 chr16_69462554 0 69462554 T T T T T T T T A A A A T T T T T T T T
16 chr16_69466923 0 69466923 G G A G A G G G G G G G G G G G G G G G
16 chr16_69467053 0 69467053 T T T T T T T T T T T T T T C T T T T T
16 chr16_69468600 0 69468600 G G G G G G G G G G G G G G G G C C G G
16 chr16_69468974 0 69468974 C C C C C C C C C C C C C C C C T T C C
16 chr16_69471224 0 69471224 C C T T T T C C C C C C C C C C C C C C
16 chr16_69471327 0 69471327 T T C T T T T T T T T T T T T T T T T T
16 chr16_69473060 0 69473060 T T T T T T T T C C C C T T T T T T T T
16 chr16_69474253 0 69474253 T T T T T T T T T T T T C T T T T T T T
16 chr16_69477149 0 69477149 T T T T T T T T T T T T T T C T T T T T
16 chr16_69488743 0 69488743 A G G G G G G G G G G G G G G G G G G G
16 chr16_69490564 0 69490564 C C C C C C C C C C C C C T C C C C C C
16 chr16_69490665 0 69490665 G G G G G G G G G G A G G G G G G G G G
16 chr16_69490809 0 69490809 C C C C C C C C C C C C C C C T C C C C
16 chr16_69494353 0 69494353 G G G G G G G G G G G G C G G G G G G G
16 chr16_69496651 0 69496651 A A A A A A A A A A A A A G A A A A A A
16 chr16_69501155 0 69501155 G G A A G G G G G G G G G G G G G G G G
16 chr16_69505347 0 69505347 C C T T C C C C C C C C C C C C C C C C
16 chr16_69506628 0 69506628 C C C C C C C C C C C C C C A C C C C C
16 chr16_69511052 0 69511052 A A A A A A A A G G G G A A A A A A A A
16 chr16_69513944 0 69513944 T T T T T T C T T T T T T T T T T T T T
16 chr16_69514706 0 69514706 C C C C C C C C C C C C C G C C C C C C
16 chr16_69516086 0 69516086 C C C C C C C T C C C C C C C C C C C C
16 chr16_69524745 0 69524745 C C C C C C C C T T T T C C C C C C C C
16 chr16_69526404 0 69526404 G G G G G G G G C C C C G G G G G G G G
16 chr16_69531948 0 69531948 G G G G G G G G G G G G G G A G G G G G
16 chr16_69535723 0 69535723 C C C C C C C C C T C C C C C C C C C C
16 chr16_69536364 0 69536364 T T T T T T T T T T T T T T C C T T T T
16 chr16_69547916 0 69547916 C C C C C C C C C C C C C C C T C C C C
16 chr16_69549773 0 69549773 C C C C C C C C C C C C C T C C C C C C
16 chr16_69549865 0 69549865 A A A A A A A A A A A A G G A A A A A A
16 chr16_69555081 0 69555081 C T C C C C T T C C C C C C C C C C C C
16 chr16_69559144 0 69559144 G G G G G G G G G G G G G G A A G G G G
16 chr16_69560473 0 69560473 T T T T T T T T C C C C T T T T T T T T
16 chr16_69561236 0 69561236 A A A G A A A A A A A A A A A A A A A A
16 chr16_69561725 0 69561725 G G G G A G G G G G G G G G G G G G G G
16 chr16_69565562 0 69565562 A A A A A A A A C C C C A A A A A A A A
16 chr16_69566217 0 69566217 C C C C C C C C A C C C C C C C C C C C
16 chr16_69575924 0 69575924 A A A A A A A A A T A A A A A A A A A A
16 chr16_69577583 0 69577583 G G G G G G G G A G A G G G G G G G G G
16 chr16_69581958 0 69581958 C C C C C C C C A A A A C C C C C C C C
16 chr16_69584143 0 69584143 G G G G G G G G G G G G T T T T T T G G
16 chr16_69587891 0 69587891 A A A A A A A A A A A A A A A C A A A A
16 chr16_69589941 0 69589941 G G G G G G G G A A A A G G G G G G G G
16 chr16_69590062 0 69590062 C C C C C C C C G G G G C C C C C C C C
16 chr16_69590714 0 69590714 G G G G G G G G A A A A G G G G G G G G
16 chr16_69592356 0 69592356 G G G G G G G G A A A A G G G G G G G G
16 chr16_69596542 0 69596542 T T T T T T T T C C C C T T T T T T T T
16 chr16_69598915 0 69598915 T T T T T T T T T T T T C T T T T T T T
16 chr16_69599454 0 69599454 A A A A G G A A A A A A A A A A A A A A
16 chr16_69600635 0 69600635 C C C C C C C C C C C C C C C T C C C C
16 chr16_69601949 0 69601949 G G G G A A G G G G G G G G G G G G G G
16 chr16_69607140 0 69607140 A A A A A A A A G G G G A A A A A A A A
16 chr16_69611458 0 69611458 A A A A A A A A A A A A G G G G G G A A
16 chr16_69611459 0 69611459 C C C C C C C C C C C C T T T T T T C C
16 chr16_69614697 0 69614697 G G G G G G G G G G G G G G G G C C G G
16 chr16_69615144 0 69615144 C G C C C C C C C C C C C C C C C C C C
16 chr16_69615875 0 69615875 C C T T T T C C C C C C C C C C C C C C
16 chr16_69615924 0 69615924 G G G G G G G G G G G G A A A A A A G G
16 chr16_69624451 0 69624451 G G G G G G G G G G G G G G G G C G G G
16 chr16_69625607 0 69625607 G G G G A A G G G G G G G G G G G G G G
16 chr16_69637229 0 69637229 T T T T C T T T T T T T T T T T T T T T
16 chr16_69641144 0 69641144 C C C C C C C C C C C G C C C C C C C C
16 chr16_69642376 0 69642376 C C A C A C C C C C C C C C C C C C C C
16 chr16_69645288 0 69645288 A A G G A A A A A A A A A A A A A A A A
16 chr16_69645883 0 69645883 A T A A A A T T A A A A A A A A A A T T
16 chr16_69652244 0 69652244 C C C C C C C C T T T T C C C C C C C C
16 chr16_69663100 0 69663100 G G C C C G G G G G G G G G G G G G G G
16 chr16_69663155 0 69663155 A A A A A A A A G G G G A A A A A A A A
16 chr16_69668703 0 69668703 G G G G G G G G G G G G G G G G A A G G
16 chr16_69669049 0 69669049 A A A A A A A A G G G G G G G G G G A A
16 chr16_69671028 0 69671028 A G A A A A A A A A A A A A A A A A A A
16 chr16_69677229 0 69677229 C C C C C C C C C C C C A C C C C C C C
16 chr16_69682754 0 69682754 A A A A A A A A G G G G A A A A A A A A
16 chr16_69685049 0 69685049 C C C C C C C C T T T T C C C C C C C C
16 chr16_69687846 0 69687846 A A A A A A A A A A A G A A A A A A A A
16 chr16_69693412 0 69693412 G G G G A G G G G G G G G G G G G G G G
16 chr16_69693689 0 69693689 C C C C C C C C T T T T C C C C C C C C
16 chr16_69695074 0 69695074 T T T T T T T T T T C T T T T T T T T T
16 chr16_69696645 0 69696645 G G G G G G G G T T T T T T T T T T G G
16 chr16_69698768 0 69698768 T T T T T T T T T T T T G G T T T T T T
16 chr16_69701387 0 69701387 G G G G G G G G G G G G G G G G T T G G
16 chr16_69707369 0 69707369 T T T T T T T T T T T T T T A A T T T T
16 chr16_69715313 0 69715313 C C T T T T C C C C C C C C C C C C C C
16 chr16_69719164 0 69719164 T T T T T T T T C C C C T T T T T T T T
16 chr16_69722147 0 69722147 T T T T T T T T T T T T T T T T C T T T
16 chr16_69722431 0 69722431 G G G G G G G G C C C G G G G G G G G G
16 chr16_69725100 0 69725100 T T T T T T T T T T T T C C T T T T T T
16 chr16_69727848 0 69727848 A A A A A A A A A A A A A C A A A A A A
16 chr16_69736322 0 69736322 C C C C C C C C T T T T T T T T T T C C
16 chr16_69739832 0 69739832 C C C C C C C C T T C T C C C C C C C C
16 chr16_69741549 0 69741549 C C C C C C C C C C C T C C C C C C C C
16 chr16_69743567 0 69743567 A A T T T T A A T T T T T T T T T T A A
16 chr16_69743729 0 69743729 G G G G G G G G A A A A G G A A G G G G
16 chr16_69746074 0 69746074 C C C C C C C C C C C T C C C C C C C C
16 chr16_69747840 0 69747840 A A A A A A A A A A A G A A A A A A A A
16 chr16_69749459 0 69749459 A A G G A G A A A A A A A A A A A A A A
16 chr16_69752103 0 69752103 A G G G G G G G G G G G G G G G G G G G
16 chr16_69752319 0 69752319 G G G G G G G G C C C G G G G G G G G G
16 chr16_69755667 0 69755667 A A A A A A G G A A A A A A A A A A G G
16 chr16_69756881 0 69756881 C C C C C C C C T T T T C C C C C C C C
16 chr16_69757472 0 69757472 T T T T T T T T G G G G T T T T T T T T
16 chr16_69762376 0 69762376 G G G G G G G G G G G G C C G G G G G G
16 chr16_69775185 0 69775185 T T T T T T T T C C C C T T T T T T T T
16 chr16_69776815 0 69776815 C C T T T T C C T T T T T T T T T T C C
16 chr16_69776937 0 69776937 G G G G A G G G G G G G G G G G G G G G
16 chr16_69778213 0 69778213 C C C C C C C C T T T T C C C C C C C C
16 chr16_69779737 0 69779737 G G G G G G G G G G G G G G G G A A G G
16 chr16_69780830 0 69780830 T T T T A T T T T T T T T T T T T T T T
16 chr16_69788376 0 69788376 G G A G G G G G G G G G G G G G G G G G
16 chr16_69796102 0 69796102 A T T T T T T T T T T T T T T T T T A A
16 chr16_69798533 0 69798533 G G G G G G G G T T T T G G G G G G G G
16 chr16_69805274 0 69805274 C C T T T T C C T T T T T T T T T T C C
16 chr16_69806165 0 69806165 A A C C C C C C C C C C C C C C C C A A
16 chr16_69810705 0 69810705 G G A A A A G G G G G G G G G G G G G G
16 chr16_69813547 0 69813547 A A A A A A A A A A A A A T A A A A A A
16 chr16_69818387 0 69818387 A A A A A A A A G G A G A A A A A A A A
16 chr16_69824164 0 69824164 T T T T T T T T T T T T C T T T T T T T
16 chr16_69824570 0 69824570 G G G G G G G G G G A G G G G G G G G G
16 chr16_69827948 0 69827948 C C C C C C C C C C C C C C T T C C C C
16 chr16_69840389 0 69840389 T T T T T T T T T T T T C C T T T T T T
16 chr16_69844450 0 69844450 G G G G G G G G G G G G G G G G A A G G
16 chr16_69851081 0 69851081 G G G G G G G G G G G G G G G G A A G G
16 chr16_69852114 0 69852114 C C C C C T C C C C C C C C C C C C C C
16 chr16_69856668 0 69856668 T T T T T T T T T T T T T T T T C T T T
16 chr16_69858503 0 69858503 G G A G A G G G G G G G G G G G G G G G
16 chr16_69860043 0 69860043 C C C C C C C C C C C T C C C C C C C C
16 chr16_69869210 0 69869210 G G G G G G G G G G G G G G G G A G G G
16 chr16_69876075 0 69876075 C C C C C C C C A A A A C C C C C C C C
16 chr16_69876502 0 69876502 C C C C C C C C T T C T C C C C C C C C
16 chr16_69877843 0 69877843 G G G G G G G G G G G G G G G G A G G G
16 chr16_69883713 0 69883713 C C C C C C C C G G G G C C C C C C C C
16 chr16_69892347 0 69892347 C C C C C C C C C C C C C C C C A C C C
16 chr16_69893060 0 69893060 T T C T T T T T T T T T C T T T T T T T
16 chr16_69893778 0 69893778 G G G G G G G G G G G G G G C C G G G G
16 chr16_69894558 0 69894558 G G G G G G G G A A A A G G G G G G G G
16 chr16_69898273 0 69898273 T T T T T T T T C C C C T T T T T T T T
16 chr16_69902418 0 69902418 C C C C C C C C C C C C C G C C C C C C
16 chr16_69903083 0 69903083 G G G G G G G G T T G G G G G G G G G G
16 chr16_69904201 0 69904201 A A A A A A A A A A A A A G A A A A A A
16 chr16_69908553 0 69908553 G G G G G G G G G G G G G G A A G G G G
16 chr16_69909002 0 69909002 T T C C C T T T C C C C T T T T T T T T
16 chr16_69920233 0 69920233 A A A A A A A A T T T T A A A A A A A A
16 chr16_69922123 0 69922123 C C C C C C C C C C C C C C C C A C C C
16 chr16_69922303 0 69922303 A A A A A G A A A A A A A A A A A A A A
16 chr16_69923410 0 69923410 T T T T T T T T T T T T G G T T T T T T
16 chr16_69924117 0 69924117 A C A A A A A A A A A A A A A A A A A A
16 chr16_69925694 0 69925694 C C C C C C C C A A A A C C C C C C C C
16 chr16_69930117 0 69930117 A A A A A G A A A A A A A A A A A A A A
16 chr16_69940940 0 69940940 C C C C C C C C C C C C C T C C C C C C
16 chr16_69944237 0 69944237 C C C C C C C C C C C C C C T T C C C C
16 chr16_69945601 0 69945601 A A A A T T A A T T T T A A A A A A A A
16 chr16_69947962 0 69947962 G G A A A A G G A A A A G G G G G G G G
16 chr16_69949075 0 69949075 A A A A A A A A G G G G A A A A A A A A
16 chr16_69959357 0 69959357 A A A A A A A A G G G G A A A A A A A A
16 chr16_69962569 0 69962569 G G G G G G G G A G G G G G G G G G G G
16 chr16_69962655 0 69962655 T T C C T T T T T T T T T T T T T T T T
16 chr16_69963573 0 69963573 G G G G G G G G A G A G G G G G G G G G
16 chr16_69966217 0 69966217 C C G G G G G G G G G G G G G G G G C C
16 chr16_69966896 0 69966896 G G G G G G G G A G A G G G G G G G G G
16 chr16_69968070 0 69968070 T T T T T T T T T T T T G G G G G G T T
16 chr16_69969287 0 69969287 C C C C C C C C C T C C C C C C C C C C
16 chr16_69969901 0 69969901 A A A A A A A A C C C C A A A A A A A A
16 chr16_69973510 0 69973510 C C C C C C C C C G C C C C C C C C C C
16 chr16_69982118 0 69982118 A A A A A A A A G G G G A A A A A A A A
16 chr16_69982193 0 69982193 G G G G G G G G G G G G C G G G G G G G
16 chr16_69983231 0 69983231 C C C C C C C C C C C T C C C C C C C C
16 chr16_69990208 0 69990208 A A A A A A A A A A A A A A A G A A A A
16 chr16_69991009 0 69991009 G G G G G G G G G G G G A G G G G G G G
16 chr16_69992785 0 69992785 C C C C C C C C A A A A C C C C C C C C
16 chr16_69992948 0 69992948 A A A A A A A A A A A A A A A A C C A A
16 chr16_70002648 0 70002648 C C C C C C C C G G G G C C C C C C C C
16 chr16_70017244 0 70017244 C C C C C C C C C C C C C C C G C C C C
16 chr16_70017468 0 70017468 T T T T T T T T T T T T G T T T T T T T
16 chr16_70017505 0 70017505 T T G G G G T T T T T T T T T T T T T T
16 chr16_70017840 0 70017840 C C C C C C C C C C C C C C C G C C C C
16 chr16_70021925 0 70021925 C C C C C T C C C C C C C C C C C C C C
16 chr16_70025333 0 70025333 G G G G G G A A G G G G G G G G G G G G
16 chr16_70025767 0 70025767 T T C C T T T T T T T T T T T T T T T T
16 chr16_70026932 0 70026932 T T T T T T T T C C C C T T T T T T T T
16 chr16_70027912 0 70027912 G G G G G G G G G G A G G G G G G G G G
16 chr16_70028409 0 70028409 A A A A A A A A G G A G A A A A A A A A
16 chr16_70034533 0 70034533 C C C C C C T T C C C C C C C C C C C C
16 chr16_70038239 0 70038239 A C A A A A A A A A A A A A A A A A A A
16 chr16_70040930 0 70040930 C C C C C C C C C C C C C C C C T T C C
16 chr16_70042775 0 70042775 C C T T C C C C C C C C C C C C C C C C
16 chr16_70045126 0 70045126 G G G G G G G G G G G G T T G G G G G G
16 chr16_70047359 0 70047359 C C C C C C C C C C C C C T C C C C C C
16 chr16_70050132 0 70050132 A A A A A A A A G G G G A A A A A A A A
16 chr16_70051786 0 70051786 G G G G G G G G G G G G A A G G G G G G
16 chr16_70058403 0 70058403 G G G G G G G G G G G G C G G G G G G G
16 chr16_70062536 0 70062536 T T T T T T T T T T T T T T C C T T T T
16 chr16_70064223 0 70064223 A A A A A A A A A G G G A A A A A A A A
16 chr16_70064636 0 70064636 C C C C C C C C C C C C C C C C C T C C
16 chr16_70065609 0 70065609 G G C C C C C C C C C C C C C C C C G G
16 chr16_70073702 0 70073702 C C C C A C C C C C C C C C C C C C C C
16 chr16_70077147 0 70077147 C T T T T T T T T T T T T T T T T T C C
16 chr16_70078925 0 70078925 G G G G G G G G G G G G G G G G C G G G
16 chr16_70079662 0 70079662 T T T T T T T T T T T T A T T T T T T T
16 chr16_70080268 0 70080268 G G G G G G G G A G A G G G G G G G G G
16 chr16_70081317 0 70081317 T T A A T T T T T T T T T T T T T T T T
16 chr16_70084572 0 70084572 C C C C C C C C A A A A C C C C C C C C
16 chr16_70093399 0 70093399 C C C C C C C T C C C C C C C C C C C C
16 chr16_70094308 0 70094308 A A A A A A A A A G A G A A A A A A A A
16 chr16_70094386 0 70094386 T T T T T T T T T T T T T T C C T T T T
16 chr16_70095334 0 70095334 G G G G G G G G G G G G G G G G A A G G
16 chr16_70098106 0 70098106 T T T T T T T T T T T T T T C T T T T T
16 chr16_70100108 0 70100108 T T T T T T T T T T T T T T T T C C T T
16 chr16_70104285 0 70104285 C C C C C C C C C C C C C C C T C C C C
16 chr16_70109424 0 70109424 G G G G G G G G A A A A G G G G G G G G
16 chr16_70110201 0 70110201 C C C C C C C C T T T T C C C C C C C C
16 chr16_70110877 0 70110877 A A A A A A A A T T T T A A A A A A A A
16 chr16_70116491 0 70116491 G G G G G G G G G G G G A A G G G G G G
16 chr16_70120349 0 70120349 C C C T C C C C C C C C C C C C C C C C
16 chr16_70129906 0 70129906 A A A A A A A A A A A A C C A A A A A A
16 chr16_70130774 0 70130774 G G G G G G G G G G G G G G G G A A G G
16 chr16_70133550 0 70133550 G G G G G G G G A A A A G G G G G G G G
16 chr16_70134118 0 70134118 C C C C C C C C C C C C C C T T C C C C
16 chr16_70135414 0 70135414 C C C C C C C C T T T T C C C C C C C C
16 chr16_70140572 0 70140572 C C C T C C C C C C C C C C C C C C C C
16 chr16_70141761 0 70141761 T T T T T T T T T T T T C C T T T T T T
16 chr16_70142544 0 70142544 C C C C C C C C T T T T C C C C C C C C
16 chr16_70146953 0 70146953 C C C C C C C C C C C C T T T T T T C C
16 chr16_70147711 0 70147711 G G G G G G G G A A A A G G G G G G G G
16 chr16_70152334 0 70152334 C C C C C C C C C C C C C T C C C C C C
16 chr16_70168212 0 70168212 A A C C C C C C C C C C C C C C C C A A
16 chr16_70171140 0 70171140 A A A A A A A A G G G G A A A A A A A A
16 chr16_70171531 0 70171531 T T T T T T T T G T T T T T T T T T T T
16 chr16_70171666 0 70171666 T T C T C T T T T T T T C C C C C C T T
16 chr16_70172520 0 70172520 G G G G G G G G C G C C G G G G G G G G
16 chr16_70178297 0 70178297 C C C C C G C C C C C C C C C C C C C C
16 chr16_70178507 0 70178507 G G A G G G G G G G G G G G G G G G G G
16 chr16_70180956 0 70180956 G G A G A A G G A A A A A G A A A A G G
16 chr16_70181019 0 70181019 T T T T T T T T A A A A T T T T T T T T
16 chr16_70184911 0 70184911 G G G G G G G G G G G G G G A G G G G G
16 chr16_70187924 0 70187924 G G G G G G A G G G G G G G G G G G G G
16 chr16_70192730 0 70192730 C C C C C C T T C C C C C C C C C C C C
16 chr16_70192991 0 70192991 C C A A A A A A A A A A A A A A A A A A
16 chr16_70197087 0 70197087 T T T T T T C C T T T T T T T T T T T T
16 chr16_70201912 0 70201912 T T T T T T T T T T T T T T C T T T T T
16 chr16_70203592 0 70203592 G G A G G G G G G G G G G G G G G G G G
16 chr16_70206290 0 70206290 G G G G G G G G G G G G G G T T G G G G
16 chr16_70210908 0 70210908 G G G G G G G G A A A A G G G G G G G G
16 chr16_70213409 0 70213409 T T T T T T T T T T T T C T T T T T T T
16 chr16_70214267 0 70214267 A A A A A A A A G G A G A A A A A A A A
16 chr16_70216431 0 70216431 C C C T C C C C T T T T C C C C C C C C
16 chr16_70216880 0 70216880 G G G G G G G G G G A G G G G G G G G G
16 chr16_70218247 0 70218247 C C C C C C C C C C C T C C C C C C C C
16 chr16_70222788 0 70222788 G G G G G G G G T T G T G G G G G G G G
16 chr16_70225853 0 70225853 A A A A A A A A G G G G A A A A A A A A
16 chr16_70230938 0 70230938 C C C C C C C C C C C C C C C T C C C C
16 chr16_70232137 0 70232137 C C C C C C C C C C C C C C C T C C C C
16 chr16_70235185 0 70235185 G G G G A G G G G G G G G G G G G G G G
16 chr16_70236615 0 70236615 A A A G A A A A A A A A A A A A A A A A
16 chr16_70238371 0 70238371 G G G G G G G G G G G G G G G T G G G G
16 chr16_70238497 0 70238497 C C C T C C C C C C C C C C C C C C C C
16 chr16_70239628 0 70239628 G G A G G G G G G G G G G G G G G G G G
16 chr16_70244638 0 70244638 C C T T C T T T T T T T C C C C C C C C
16 chr16_70246575 0 70246575 G G G G G G G G A A A A G G G G G G G G
16 chr16_70247788 0 70247788 G G G G G G G G G G A G G G G G G G G G
16 chr16_70254035 0 70254035 C C C C T T C C C C C C T T T T T T C C
16 chr16_70255508 0 70255508 T T A A A A A A A A A A A A A A A A T T
16 chr16_70261135 0 70261135 G G G G G G A A G G G G G G G G G G G G
16 chr16_70261159 0 70261159 T T C C C C C C C C C C C C C C C C C C
16 chr16_70261487 0 70261487 C C C C C C C C C G G G C C C C C C C C
16 chr16_70262518 0 70262518 T T T T C T T T T T T T T T T T T T T T
16 chr16_70262882 0 70262882 C C C C C C C C T T T T T T T T T T C C
16 chr16_70265054 0 70265054 G G G G G G G G A A A A G G G G G G G G
16 chr16_70270093 0 70270093 G G G G G G G G G G G G G G G G A A G G
16 chr16_70273892 0 70273892 T T T T T T T T G G G G T T T T T T T T
16 chr16_70274392 0 70274392 T T T T T T T T T T T T T T C C T T T T
16 chr16_70275067 0 70275067 G G G G A G G G G G G G A G A A A A G G
16 chr16_70283318 0 70283318 A A A G A G A A A A A A A A A A A A A A
16 chr16_70286056 0 70286056 C C C C A C C C C C C C C C C C C C C C
16 chr16_70287317 0 70287317 C C C C C C C C C C C C C T C C C C C C
16 chr16_70291385 0 70291385 A G G G G G G G G G G G G G G G G G G G
16 chr16_70293329 0 70293329 G G G G G G G G A A A A G G G G G G G G
16 chr16_70296847 0 70296847 A A A A A A A A A A A G A A A A A A A A
16 chr16_70296995 0 70296995 G G G G G G G G G G A G G G G G G G G G
16 chr16_70309056 0 70309056 G G G G G G G G C C C C G G G G G G G G
16 chr16_70310910 0 70310910 A A A A A A A A C C C C A A A A A A A A
16 chr16_70311268 0 70311268 C G G G G G G G G G G G G G G G G G C C
16 chr16_70313381 0 70313381 G G G G G G G G A G G G G G G G G G G G
16 chr16_70313967 0 70313967 A A A A A A A A A A A A A G A A A A A A
16 chr16_70315751 0 70315751 T T T T T T T T G G G G T T T T T T T T
16 chr16_70317759 0 70317759 T T T T T T T T G G G G T T T T T T T T
16 chr16_70323963 0 70323963 A A A A G G A A A A A A A A A A A A A A
16 chr16_70327556 0 70327556 C C C C C C C C C G G G C C C C C C C C
16 chr16_70328319 0 70328319 C T C C C C C C C C C C C C C C C C C C
16 chr16_70329221 0 70329221 G G G G G G A G G G G G G G G G G G G G
16 chr16_70331120 0 70331120 C C C C C C C C C C C C C T C C C C C C
16 chr16_70331844 0 70331844 T T T T T T T T C C C T T T T T T T T T
16 chr16_70339895 0 70339895 G G G G G G G G G G G G C G C C G G G G
16 chr16_70347001 0 70347001 A A A A A G A A A A A A A A A A A A A A
16 chr16_70349038 0 70349038 G G A A G G G G G G G G G G G G G G G G
16 chr16_70352552 0 70352552 A A T T T T T T T T T T T T T T T T A A
16 chr16_70354625 0 70354625 G G G G G G G G A A A A G G G G G G G G
16 chr16_70355292 0 70355292 T T T T C T T T T T T T T T T T T T T T
16 chr16_70355749 0 70355749 G G G T G G G G G G G G G G G G G G G G
16 chr16_70355791 0 70355791 A A A A A A A A G G A G A A A A A A A A
16 chr16_70356179 0 70356179 G G G G G G G G G G G G G G G G A G G G
16 chr16_70356849 0 70356849 G G A A A A A G A A A A A A A A A A G G
16 chr16_70357125 0 70357125 T T T T T T T T A T T T T T T T T T T T
16 chr16_70357361 0 70357361 G G G T G G G G G G G G G G G G G G G G
16 chr16_70360541 0 70360541 A A A A A A A A A A A A A G A A A A A A
16 chr16_70364070 0 70364070 A A A A A A A A G G A G A A A A A A A A
16 chr16_70365005 0 70365005 T T C C C C C C C C C C C C C C C C T T
16 chr16_70366236 0 70366236 G G G G G G G G G G G T G G G G G G G G
16 chr16_70376283 0 70376283 G G G G G G G G A A A A G G G G G G G G
16 chr16_70395325 0 70395325 C C C C C C C C T T T T C C C C C C C C
16 chr16_70402240 0 70402240 G G G G C G G G G G G G G G G G G G G G
16 chr16_70402293 0 70402293 C C C C C C C C T T T T C C C C C C C C
16 chr16_70404307 0 70404307 T T T T T T T T C C C C T T T T T T T T
16 chr16_70406857 0 70406857 C C C C C C C C C C C C C C G G C C C C
16 chr16_70407083 0 70407083 G G A A A G G G G G G G G G G G G G G G
16 chr16_70408759 0 70408759 A A G G G G A A G G G G G G G G G G A A
16 chr16_70411525 0 70411525 C C C C C C C C C T C C C C C C C C C C
16 chr16_70414938 0 70414938 G G G G G G G G G G G G G G G G A G G G
16 chr16_70418801 0 70418801 G G G G G G G G G T G T G G G G G G G G
16 chr16_70421022 0 70421022 T T C T T T T T T T T T T T T T T T T T
16 chr16_70423598 0 70423598 C C C C C C C C C C C C A A C C A A C C
16 chr16_70426712 0 70426712 C C C C C C C C T T T T C C C C C C C C
16 chr16_70432329 0 70432329 C C C C C C C C C T C C C C C C C C C C
16 chr16_70436792 0 70436792 G G G G G G G G C C C G G G G G G G G G
16 chr16_70437585 0 70437585 A A A A A A A A G G G G A A A A A A A A
16 chr16_70439803 0 70439803 G G G G G G G G G G G G G T G G G G G G
16 chr16_70442284 0 70442284 C C C C C C C C T T T T T T C T C C C C
16 chr16_70444180 0 70444180 C C C C C C C T C C C C C C C C C C C C
16 chr16_70447109 0 70447109 T T C T C T T T T T T T T T T T T T T T
16 chr16_70450961 0 70450961 A A A A A A A A A G A A A A A A A A A A
16 chr16_70453322 0 70453322 A A A G A A A A A A A A A A A A A A A A
16 chr16_70458455 0 70458455 C C C C C C C C C T C C C C C C C C C C
16 chr16_70461438 0 70461438 G G G G C G G G G G G G G G G G G G G G
16 chr16_70462493 0 70462493 T T T T T T T T C C C C T T T T T T T T
16 chr16_70466845 0 70466845 T T T T C T T T T T T T T T T T T T T T
16 chr16_70468469 0 70468469 T T T T C C T T T T T T T T T T T T T T
16 chr16_70468961 0 70468961 G G G G G G G G G G G G G G A A G G G G
16 chr16_70470947 0 70470947 T T T T T T T T C C C C T T T T T T T T
16 chr16_70472944 0 70472944 G G G G G G G G C G C G G G G G G G G G
16 chr16_70480326 0 70480326 G G G G G G C G G G G G G G G G G G G G
16 chr16_70497193 0 70497193 T T T T T T T T T T T T C C C C T T T T
16 chr16_70501256 0 70501256 G G G G G G G G G G G G A G G G G G G G
16 chr16_70501495 0 70501495 C C C C C C C C C C C C C C C T C C C C
16 chr16_70502280 0 70502280 G G G G A A G G G G G G G G G G G G G G
16 chr16_70502729 0 70502729 C C T T T T C C T T T T T T T T T T C C
16 chr16_70502813 0 70502813 C C A A A A C C C C C C A A A A A A C C
16 chr16_70504378 0 70504378 G G G G A G G G G G G G G G G G G G G G
16 chr16_70506719 0 70506719 G G T T G G G G G G G G G G G G G G G G
16 chr16_70512197 0 70512197 G G G G G G G G A A A A G G G G G G G G
16 chr16_70513293 0 70513293 C C C C C C C C T T T T C C C C C C C C
16 chr16_70513865 0 70513865 G G G G G G G G G G G G G G A G G G G G
16 chr16_70518157 0 70518157 T T T T T T T T C C C C C C C C C C T T
16 chr16_70519174 0 70519174 G G G G G G G G G G G G A G G G G G G G
16 chr16_70520572 0 70520572 C C C C C C C C T T T T C C C C C C C C
16 chr16_70521398 0 70521398 C C C C T T C C C C C C C C C C C C C C
16 chr16_70522973 0 70522973 A A A A A A A A A A A A A A A G A A A A
16 chr16_70523938 0 70523938 G G G G G G G G G G G G A G G G G G G G
16 chr16_70528523 0 70528523 A A A A A A A A G G G G A A A A G G A A
16 chr16_70529422 0 70529422 C G C C C C C C C C C C C C C C C C C C
16 chr16_70529667 0 70529667 G G G G G G G G A A A A A G G G G G G G
16 chr16_70533527 0 70533527 G G A A G G G G G G G G G G G G G G G G
16 chr16_70534525 0 70534525 G G G G G G G G A A A A G G G G G G G G
16 chr16_70540479 0 70540479 G G G G G G G G A A A A G G G G G G G G
16 chr16_70550648 0 70550648 T T T T T T T T A A A A T T T T T T T T
16 chr16_70551648 0 70551648 A A A A C C A A A A A A A A A A A A A A
16 chr16_70555465 0 70555465 C C C C C C C C C C C T C C C C C C C C
16 chr16_70556220 0 70556220 C C T T T T C C T T T T T T T T T T C C
16 chr16_70559033 0 70559033 T T T T T T T T T T T T T T T T C C T T
16 chr16_70559716 0 70559716 C C C C C C C C C C C T C C C C C C C C
16 chr16_70562285 0 70562285 A G G G G G G G G G G G G G G G G G G G
16 chr16_70563191 0 70563191 G G G G G G G G G G G G G G A G G G G G
16 chr16_70564662 0 70564662 A A A A A A A A G G A G A A A A A A A A
16 chr16_70565511 0 70565511 G G A A G G G G G G G G G G G G G G G G
16 chr16_70566494 0 70566494 C C C T C C C C C C C C C C C C C C C C
16 chr16_70566953 0 70566953 G G G G G G G G G G G G G G G G A A G G
16 chr16_70570982 0 70570982 C C C C C C C C C C C C C C C G C C C C
16 chr16_70575571 0 70575571 T T T T T T T T T T C C T T T T T T T T
16 chr16_70579773 0 70579773 G G G G G G G G T T G G G G G G G G G G
16 chr16_70580744 0 70580744 A A A A A A A A C C C C A A A A A A A A
16 chr16_70581177 0 70581177 A C C C C C A C C C C C C C C C C C C C
16 chr16_70581268 0 70581268 C C C C C C C C C C C C A A C C C C C C
16 chr16_70582263 0 70582263 G G G G G G G G G G G G G G A G G G G G
16 chr16_70593013 0 70593013 G G G G G G G G G G G G G G G G C C G G
16 chr16_70593805 0 70593805 A A A A A A A A A A A A A A A G A A A A
16 chr16_70594145 0 70594145 A A A A A A C C A A A A A A A A A A A A
16 chr16_70598647 0 70598647 G G G G G G G G C C C C G G G G G G G G
16 chr16_70602552 0 70602552 A A A A A A A A G G G G A A A A A A A A
16 chr16_70603041 0 70603041 C C C C T T C C C C C C C C C C C C C C
16 chr16_70605043 0 70605043 T T T T T T T T C C C C T T T T T T T T
16 chr16_70613178 0 70613178 C C C C C C C C A A A A C C C C C C C C
16 chr16_70614050 0 70614050 C C C C T T C C C C C C C C C C C C C C
16 chr16_70614059 0 70614059 C C T T T T C C T T T T T T T T T T C C
16 chr16_70615149 0 70615149 G G G G G G A G G G G G G G G G G G A A
16 chr16_70615345 0 70615345 G G G G G G G G C C C C G G G G G G G G
16 chr16_70617538 0 70617538 C C C C A A C C C C C C C C C C C C C C
16 chr16_70619389 0 70619389 C C C C C C C C C C C C T T T T T T C C
16 chr16_70620340 0 70620340 A A G G G G A A G G G G G G G G G G A A
16 chr16_70621630 0 70621630 T T T T T T A T T T T T T T T T T T T T
16 chr16_70626990 0 70626990 A A A A A A A A G G G G A A A A A A A A
16 chr16_70633677 0 70633677 A A A A A A A A A A A A A A A A G G A A
16 chr16_70639178 0 70639178 G G G G G G G G A A A A G G G G G G G G
16 chr16_70640317 0 70640317 G G A A A A G G A A A A A A A A A A G G
16 chr16_70642536 0 70642536 C C C C C C C C T T T T C C C C C C C C
16 chr16_70646434 0 70646434 C C C C C C C C C C C C C C C G C C C C
16 chr16_70654069 0 70654069 C C C C C C G G C C C C C C C C C C C C
16 chr16_70656579 0 70656579 A A A A A A A A A A A G A A A A A A A A
16 chr16_70657070 0 70657070 T T T T T T T T T T C T T T T T T T T T
16 chr16_70657349 0 70657349 T T T T T T T T T T T T T T T T G T T T
16 chr16_70668886 0 70668886 G G G G G G G G G G G G C G G G G G G G
16 chr16_70669559 0 70669559 G G G G G G G G G G G G C C C C C C G G
16 chr16_70674123 0 70674123 C C T T T T C C C C C C C C C C C C C C
16 chr16_70674342 0 70674342 G G G G G G G G C C C C G G G G G G G G
16 chr16_70680419 0 70680419 C C C C C C C C T T T T C C C C C C C C
16 chr16_70683754 0 70683754 A A A A A A A A A A A A A A A G A A A A
16 chr16_70695466 0 70695466 G G G G G G G G G G G G G G G G C G G G
16 chr16_70701930 0 70701930 A A A A A A A A A A A G A A A A A A A A
16 chr16_70703261 0 70703261 A A A A A A A A A G A A A A A A A A A A
16 chr16_70705084 0 70705084 T T T T G T T T T T T T T T T T T T T T
16 chr16_70706344 0 70706344 G G G G G G G G G G G G G G A A G G G G
16 chr16_70706642 0 70706642 G G G G G G G G G G G G A G G G G G G G
16 chr16_70714765 0 70714765 A A A A A A A A A A A A A G A A A A A A
16 chr16_70718042 0 70718042 A A A A A A A A A A A A A T A A A A A A
16 chr16_70719363 0 70719363 G G G G G G G G C C C C G G G G G G G G
16 chr16_70724091 0 70724091 C C C C C C C C C C C C C C C C C T C C
16 chr16_70726033 0 70726033 A A A A A A A A A T A A A A A A A A A A
16 chr16_70734464 0 70734464 T T C C T T T T T T T T T T T T T T T T
16 chr16_70738825 0 70738825 C C C C C C T T C C C C C C C C T T C C
16 chr16_70744666 0 70744666 C C C C C C C C T T C C C C C C C C C C
16 chr16_70745181 0 70745181 C C C C C C C C T T T T C C C C C C C C
16 chr16_70746991 0 70746991 A A A A A A A A A A A G A A A A A A A A
16 chr16_70748241 0 70748241 A A A A A A A A A A A A A A A A A G A A
16 chr16_70755831 0 70755831 A A A A A G A A A A A A A A A A A A A A
16 chr16_70756050 0 70756050 A A A A A A A A C C C C A A A A A A A A
16 chr16_70757179 0 70757179 G G G G G G G G G G G G G G G G A G G G
16 chr16_70757606 0 70757606 A A A A A A A A G G G G A A A A A A A A
16 chr16_70760922 0 70760922 C C C C C C C C C C C C C C C T C C C C
16 chr16_70761249 0 70761249 G G G G G G G G G G C G G G G G G G G G
16 chr16_70770022 0 70770022 G G G G G G G G C G G G G G G G G G G G
16 chr16_70772606 0 70772606 G G G T G G G G G G G G G G G G G G G G
16 chr16_70772823 0 70772823 C C C C C C C C G G C C C C C C C C C C
16 chr16_70776513 0 70776513 G G G G G G G G G G G G A A A A G G G G
16 chr16_70783688 0 70783688 G G G G G G G G G G A G G G G G G G G G
16 chr16_70786691 0 70786691 A A A A A G A A G G A G A A A A A A A A
16 chr16_70788651 0 70788651 A A A A A A A A A A A G A A A A A A A A
16 chr16_70789628 0 70789628 T T T T T T T T C C C C T T T T T T T T
16 chr16_70801980 0 70801980 C C T T T T T T T T T T T T T T T T C C
16 chr16_70806645 0 70806645 T T T T T T T T T T T T T T T T C C T T
16 chr16_70815495 0 70815495 G G G G A G G G G G G G G G G G G G G G
16 chr16_70816469 0 70816469 G G G G G G G G G G G G G G A A G G G G
16 chr16_70817604 0 70817604 T T T T T T T T T T T T C T T T T T T T
16 chr16_70824794 0 70824794 G G C C G G G G G G G G G G G G G G G G
16 chr16_70825466 0 70825466 G G G G G G G G G G G G A G G G G G G G
16 chr16_70826561 0 70826561 G G G G G G G G A A A A G G G G G G G G
16 chr16_70828502 0 70828502 C C C C C C C C C C C T C C C C C C C C
16 chr16_70828503 0 70828503 G G G G A G G G G G G G G G G G G G G G
16 chr16_70835162 0 70835162 A A C C C C A A A A A A A A A A A A A A
16 chr16_70844171 0 70844171 G G G G G G G G A A A A G G G G G G G G
16 chr16_70847990 0 70847990 G G G G G G G G G G G G A G G G G G G G
16 chr16_70848061 0 70848061 C C C C C C G G C C C C C C C C C C C C
16 chr16_70862811 0 70862811 A A A A A A A A A A A A A G A A A A A A
16 chr16_70865918 0 70865918 T T T T T T T T C C C C C C C C C C T T
16 chr16_70869165 0 70869165 C C C C C C A A C C C C C C C C C C C C
16 chr16_70869683 0 70869683 A G A A A A A A A A A A A A A A A A G G
16 chr16_70875244 0 70875244 A A A A A A A A G G G G A A G G A A A A
16 chr16_70875525 0 70875525 C C C C C C C C C C C C C C T T C C C C
16 chr16_70877695 0 70877695 C C C C C C C C C G C C C C C C C C C C
16 chr16_70881006 0 70881006 G G G G G G G G G G G G G G A A G G G G
16 chr16_70886112 0 70886112 A A A A A A A A G G G G A A A A A A A A
16 chr16_70892894 0 70892894 C C C C C C C C C C C G C C C C C C C C
16 chr16_70896841 0 70896841 C G C C C C C C C C C C C C C C C C C C
16 chr16_70896966 0 70896966 T T T T T T T T C C C C T T T T T T T T
16 chr16_70904003 0 70904003 T T C T C C T T C C C C C C C C C C T T
16 chr16_70911079 0 70911079 A A A A A A A A G G G G A A A A A A A A
16 chr16_70915236 0 70915236 C C C C C C C C C G C C C C C C C C C C
16 chr16_70915907 0 70915907 G G G G G G G G A G A A G G G G G G G G
16 chr16_70916054 0 70916054 C C C C C C C C C C C C C C C C T T C C
16 chr16_70923097 0 70923097 C C C C C C C C C C C C C C C T C C C C
16 chr16_70925844 0 70925844 A A A A A A A A A A A C A A A A A A A A
16 chr16_70929174 0 70929174 C C C C C T C C T T T T T T T T T T C C
16 chr16_70931214 0 70931214 G G A A G G G G G G G G G G G G G G G G
16 chr16_70939281 0 70939281 G G G G G G G G G G G G G T G G G G G G
16 chr16_70940838 0 70940838 C C C C C C C C C C C C C T C C C C C C
16 chr16_70942402 0 70942402 C C C C C C C C C T C C C C C C C C C C
16 chr16_70944466 0 70944466 G G A A G G G G G G G G G G G G G G G G
16 chr16_70949036 0 70949036 G G G G G G G G A G G G G G G G G G G G
16 chr16_70949067 0 70949067 C C C C C C C C C T C C C C C C C C C C
16 chr16_70952550 0 70952550 C C C C C T C C C C C C C C C C C C C C
16 chr16_70955502 0 70955502 T T T T T T T T T T T T T T T T G T T T
16 chr16_70957991 0 70957991 A A T T T T A A T T T T T T T T T T A A
16 chr16_70970053 0 70970053 A A A A A A A A G G G G A A A A A A A A
16 chr16_70972569 0 70972569 G G G G C G G G G G G G G G G G G G G G
16 chr16_70977578 0 70977578 G G G G G G G G T T T T G G G G G G G G
16 chr16_70981520 0 70981520 T T T T T T T T T T C T T T T T T T T T
16 chr16_70990225 0 70990225 C C C C C C C C C C C C C C T T C C C C
16 chr16_70991009 0 70991009 G G A A G G G G G G G G G G G G G G G G
16 chr16_70991702 0 70991702 T T T T T T T T T T T T T T T T G G T T
16 chr16_70994876 0 70994876 T T T T T T T T C C C C T T T T T T T T
16 chr16_70997312 0 70997312 G G G G G G G G G G G G G G A A G G G G
16 chr16_70998500 0 70998500 T T T T T T T T T T T T G G G G T T T T
16 chr16_71001836 0 71001836 T T T T T T T T T T C T T T T T T T T T
16 chr16_71005304 0 71005304 T T C C C C T T C C C C C C C C C C T T
16 chr16_71008287 0 71008287 G G G G G G G G G G G G G G A G G G G G
16 chr16_71009686 0 71009686 C C C C C C C C A A A A C C C C C C C C
16 chr16_71027782 0 71027782 G G G G G G G G G G G G G G G G C C G G
16 chr16_71030227 0 71030227 G G G G G G G G G G A G G G G G G G G G
16 chr16_71031071 0 71031071 C C A C A C C C C C C C C C C C C C C C
16 chr16_71038414 0 71038414 A A A A A G A A A A A A A A A A A A A A
16 chr16_71042915 0 71042915 C C A A A C C C C C C C C C C C C C C C
16 chr16_71052398 0 71052398 A A A A A A A A A A A A A A A T A A A A
16 chr16_71055514 0 71055514 A A A A A A A A A G A G A A A A A A A A
16 chr16_71057282 0 71057282 A A A A A A A A A A A A A A G G A A A A
16 chr16_71057393 0 71057393 T T T T T T T T T T T T C T T T T T T T
16 chr16_71060899 0 71060899 A A A A A A A A G G G G A A A A A A A A
16 chr16_71063309 0 71063309 G G G G G G G G C C C C G G G G G G G G
16 chr16_71067676 0 71067676 G G G G C G G G G G G G G G G G G G G G
16 chr16_71077363 0 71077363 C C C C C C C C T T T T C C C C C C C C
16 chr16_71078717 0 71078717 C C C C C C C C T T T T C C C C C C C C
16 chr16_71078872 0 71078872 C C C C C T C C C C C C C C C C C C C C
16 chr16_71079181 0 71079181 G G G G G G G G G T G G G G G G G G G G
16 chr16_71079689 0 71079689 G G G G G T G G G G G G G G G G G G G G
16 chr16_71082434 0 71082434 G G G G G G G G G G G G G G G G A G G G
16 chr16_71083619 0 71083619 C C C C C C C C C C C C C C C C C T C C
16 chr16_71092342 0 71092342 A A A A A A A A A A A A A A C C A A A A
16 chr16_71096124 0 71096124 G G A A A G G G G G G G G G G G G G G G
16 chr16_71097266 0 71097266 G G A A G G G G G G G G G G G G G G G G
16 chr16_71099260 0 71099260 A A A A A A A A G G G G A A A A A A A A
16 chr16_71102870 0 71102870 C C C C C C C C C C C T C C C C C C C C
16 chr16_71105406 0 71105406 A A A A A A A A G G G G A A A A A A A A
16 chr16_71108414 0 71108414 C C C C C C C C C C C C C C C C C T C C
16 chr16_71112885 0 71112885 C C T T T T C C T T T T T T T T T T C C
16 chr16_71115777 0 71115777 C C A A A A C C A A A A A A A A A A C C
16 chr16_71118023 0 71118023 A A A A A A A A A A A A G G G G A A A A
16 chr16_71120161 0 71120161 G G G G G G G G G G G G A G G G G G G G
16 chr16_71123829 0 71123829 G G G G G T G G G G G G G G G G G G G G
16 chr16_71142905 0 71142905 T T T T T T T T C C C C T T T T T T T T
16 chr16_71146389 0 71146389 A A A A A A A A A A A A C C A A A A A A
16 chr16_71148983 0 71148983 G G T T T T G G G G G G T T T T T T G G
16 chr16_71150993 0 71150993 T T A A A A T T A A A A A A A A A A T T
16 chr16_71151031 0 71151031 A A A A A A A A A A A A A A A G A A A A
16 chr16_71151681 0 71151681 T T T T T T T T T T C T T T T T T T T T
16 chr16_71166380 0 71166380 G G G G G G G G G G G G G G A G G G G G
16 chr16_71167725 0 71167725 G G G G A G G G G G G G G G G G G G G G
16 chr16_71185012 0 71185012 T T T T T T T T T T C T T T T T T T T T
16 chr16_71195950 0 71195950 T T T T T T A A T T T T T T T T T T T T
16 chr16_71196588 0 71196588 G G G G G G G G G G G G C G G G G G G G
16 chr16_71199926 0 71199926 G G G G G G G G A A A A G G G G G G G G
16 chr16_71204589 0 71204589 A A A G A A A A A A A A A A A A A A A A
16 chr16_71221852 0 71221852 T T T T T T T T T T T T T T T T A A T T
16 chr16_71228085 0 71228085 A A A A A A A A A A A A A A A A A G A A
16 chr16_71229440 0 71229440 A A A A A A G G A A A A A A A A A A A A
16 chr16_71232159 0 71232159 G T T T T T T T T T T T T T T T T T T T
16 chr16_71232735 0 71232735 T T T T T T T T T T T T G G G G G G T T
16 chr16_71240844 0 71240844 A A G G G G A A G G G G G G G G G G A A
16 chr16_71240897 0 71240897 G G G G G G G G G G G G G G G G A A G G
16 chr16_71241892 0 71241892 T T T T T T T T T T T T T T T T C C T T
16 chr16_71251168 0 71251168 T T T T T T T T T T T T T T T T A T T T
16 chr16_71251836 0 71251836 T T T T T T T T T T C T T T T T T T T T
16 chr16_71255975 0 71255975 G G G G G G G G A A A A G G G G G G G G
16 chr16_71259305 0 71259305 T T T T T T T T G T T T T T T T T T T T
16 chr16_71262485 0 71262485 A A A A A A A A A A A A A A G G A A A A
16 chr16_71268140 0 71268140 G G A A G G G G G G G G G G G G G G G G
16 chr16_71286017 0 71286017 G G G G A G G G G G G G G G G G G G G G
16 chr16_71293903 0 71293903 T T T T T T T T C C C C T T T T T T T T
16 chr16_71294775 0 71294775 A A A A A A A A C C C C A A A A A A A A
16 chr16_71303119 0 71303119 G G G G G G G G A G G G G G G G G G G G
16 chr16_71325080 0 71325080 C C C C C C C C A A A A C C C C C C C C
16 chr16_71328010 0 71328010 A A A A A A A A C C C C A A A A A A A A
16 chr16_71336561 0 71336561 C C G G G G C C C C C C C C C C C C C C
16 chr16_71339141 0 71339141 T T T T T T T T C C C C T T T T T T T T
16 chr16_71343356 0 71343356 G G G G G G G G G G G G A G G G G G G G
16 chr16_71347388 0 71347388 C C C C C C C C C C C C T T C C C C C C
16 chr16_71351526 0 71351526 A A A A A A A A A G A A A A A A A A A A
16 chr16_71357718 0 71357718 G G G G G G G G C C C C G G G G G G G G
16 chr16_71377141 0 71377141 A A A A A A A A A A A A A A C C A A A A
16 chr16_71378091 0 71378091 G G C G G G G G G G G G G G G G G G G G
16 chr16_71378763 0 71378763 G G G G A G G G G G G G G G G G G G G G
16 chr16_71380347 0 71380347 A A A A A A A A T T T T A A A A A A A A
16 chr16_71383622 0 71383622 C C C C C C C C T T T T C C C C C C C C
16 chr16_71391608 0 71391608 A C A A A A A A A A A A A A A A A A C C
16 chr16_71397815 0 71397815 T T T T T T T T T T T T T T T T G G T T
16 chr16_71403898 0 71403898 G G G G G G G G A A A A G G G G G G G G
16 chr16_71406066 0 71406066 G G G G G G G G A A A A G G G G G G G G
16 chr16_71416110 0 71416110 G G G G G G G G C C C C G G G G G G G G
16 chr16_71416889 0 71416889 A A A A A A A A A A A A T T T T A A A A
16 chr16_71417173 0 71417173 T T T T T T T T T T T T C T T T T T T T
16 chr16_71428080 0 71428080 G G G G G G G G C C C C G G G G G G G G
16 chr16_71431101 0 71431101 G G G G G G G G A G A A G G G G G G G G
16 chr16_71469734 0 71469734 A C A A A A A A A A A A A A A A A A A A
16 chr16_71473273 0 71473273 T T T T T T T T C C C C C C T T T T T T
16 chr16_71479985 0 71479985 C T T T T T T T T T T T T T T T T T T T
16 chr16_71481003 0 71481003 C C C C C C C C G G G G C C C C C C C C
16 chr16_71482160 0 71482160 T T T T T T T T C C C C T T T T T T T T
16 chr16_71485292 0 71485292 A A A A A A A A G G G G A A A A A A A A
16 chr16_71487523 0 71487523 T T T T T T T T C C C C T T T T T T T T
16 chr16_71496596 0 71496596 G G G G G G G G G G G G A A G G G G G G
16 chr16_71503082 0 71503082 T T T T T T T T C C C C T T T T T T T T
16 chr16_71504858 0 71504858 G G C C C C C C C C C C C C C C C C G G
16 chr16_71506210 0 71506210 A A A A A A A A A A A A A A A A A G A A
16 chr16_71510184 0 71510184 G G G G G G G G C C C C C C C C C C G G
16 chr16_71544794 0 71544794 C C C C C C C C C T C T C C C C C C C C
16 chr16_71547632 0 71547632 G G A A A A G G A A A A A A A A A A G G
16 chr16_71551224 0 71551224 T T T T T T T T C T C C T T T T T T T T
16 chr16_71563178 0 71563178 C C G G G G C C G G G G G G G G G G C C
16 chr16_71567258 0 71567258 T T T T T T T T T T T T C C C C T T T T
16 chr16_71567486 0 71567486 T T T T C T T T T T T T T T T T T T T T
16 chr16_71568349 0 71568349 T T T T T T T T T T T T T T T T C T T T
16 chr16_71572361 0 71572361 A A A A A A A A A C A A A A A A A A A A
16 chr16_71572510 0 71572510 C C C C C C C C A C C C C C C C C C C C
16 chr16_71575832 0 71575832 C C C C C C C C C T C C C C C C C C C C
16 chr16_71579829 0 71579829 C C C C C C C C C G G G C C C C C C C C
16 chr16_71592876 0 71592876 C C G G G G C C C C C C C C C C C C C C
16 chr16_71605668 0 71605668 G G G G G G G G G T T T G G G G G G G G
16 chr16_71611407 0 71611407 A A A A A A A A A G A A A A A A A A A A
16 chr16_71614026 0 71614026 A A A A A G A A A A A A A A A A A A A A
16 chr16_71620258 0 71620258 T T T T T T T T T T C T T T T T T T T T
16 chr16_71624942 0 71624942 A A G G G G A A A A A A A A A A A A A A
16 chr16_71626305 0 71626305 C C C C C C C C C C C C C C C C C T C C
16 chr16_71637519 0 71637519 A A G G A A A A A A A A A A A A A A A A
16 chr16_71648299 0 71648299 G G G G G G G G G G G G C C C C G G G G
16 chr16_71652066 0 71652066 G G A G G G G G G G G G G G G G G G G G
16 chr16_71654633 0 71654633 C C C C C C C C C C C C C G C C C C C C
16 chr16_71659315 0 71659315 T T T T T T T T C T T T T T T T T T T T
16 chr16_71659830 0 71659830 G G G G G G G G T T T T G G G G G G G G
16 chr16_71661207 0 71661207 T T C T T T T T T T T T T T T T T T T T
16 chr16_71661992 0 71661992 T T T T T T T T C T T T T T T T T T T T
16 chr16_71665003 0 71665003 C C C C C C C C T T T T C C C C C C C C
16 chr16_71670650 0 71670650 A A A A A A A A G G G G A A A A A A G G
16 chr16_71671374 0 71671374 A A A A A A A A C C C C A A A A A A A A
16 chr16_71681570 0 71681570 T T T T T T T T T T T T T T C C T T T T
16 chr16_71690371 0 71690371 C C C C C C C C C C C C C C T T C C C C
16 chr16_71691473 0 71691473 T T T T T T T T T T T T T T C C T T T T
16 chr16_71696981 0 71696981 C C C C C C C C T T T T C C C C C C C C
16 chr16_71697076 0 71697076 T T T T T T T T T T T T T T T T C T T T
16 chr16_71701364 0 71701364 G G A A A A G G G G G G G G G G G G G G
16 chr16_71704531 0 71704531 C C C C C C C C A C A C C C C C C C C C
16 chr16_71715243 0 71715243 G G G G G G G G C G G G G G G G G G G G
16 chr16_71717692 0 71717692 A A A A A A A A A A A A A A A A T T A A
16 chr16_71723899 0 71723899 T T T T T T C C T T T T T T T T T T T T
16 chr16_71725421 0 71725421 T T T T T T T T T T T T T T T T G G T T
16 chr16_71728150 0 71728150 A A A A A A A A A G A G A A A A A A A A
16 chr16_71731582 0 71731582 T T T T T T T T C C C C T T T T T T T T
16 chr16_71759557 0 71759557 T T T T T T T T C T C T T T T T T T T T
16 chr16_71759892 0 71759892 C C G G G G C C C C C C C C C C C C C C
16 chr16_71762292 0 71762292 T T C C T T T T T T T T T T T T T T T T
16 chr16_71762427 0 71762427 C T C C C C C C C C C C C C C C C C C C
16 chr16_71769562 0 71769562 G G G G G G G G T T T T G G G G G G G G
16 chr16_71787604 0 71787604 C C C C C C C C C T C C C C C C C C C C
16 chr16_71790094 0 71790094 G G A G G G G G G G G G A A G G G G G G
16 chr16_71809460 0 71809460 G G G G G G G G A A A A G G G G G G G G
16 chr16_71817364 0 71817364 C C C C C C C C C C C C C T C C C C C C
16 chr16_71818246 0 71818246 G T G G G G G G G G G G G G G G G G T T
16 chr16_71821067 0 71821067 T T T T T T T T T T T T T T T T A A T T
16 chr16_71835341 0 71835341 C C C C C C C C T T T T C C C C C C C C
16 chr16_71839396 0 71839396 G G G G G G G G T T T T G G G G G G G G
16 chr16_71840522 0 71840522 C C C T C C C C C C C C C C T T C C C C
16 chr16_71842822 0 71842822 C C C C C C C C C C C C C T C C C C C C
16 chr16_71846996 0 71846996 A A A A A A A A A G A G A A A A A A A A
16 chr16_71853857 0 71853857 C C C C C C C C C C C C C T C C C C C C
16 chr16_71856926 0 71856926 T T T T T T T T T T T T C C T T T T T T
16 chr16_71868983 0 71868983 G G G G G G G G G G G G G G A A G G G G
16 chr16_71870321 0 71870321 C C C C C T C C C C C C C C C C C C C C
16 chr16_71874462 0 71874462 A A A A A T A A A A A A A A A A A A A A
16 chr16_71876210 0 71876210 T T A A A A T T T T T T T T T T T T T T
16 chr16_71878456 0 71878456 C C C C C C C C G G G G C C C C C C C C
16 chr16_71879401 0 71879401 A A A A A C A A A A A A A A A A A A A A
16 chr16_71884610 0 71884610 A A A A A A A A G G G G A A A A A A A A
16 chr16_71892510 0 71892510 T T T T C T T T T T T T T T T T T T T T
16 chr16_71893415 0 71893415 T T A A A A A A A A A A A A A A A A T T
16 chr16_71893722 0 71893722 C C C C C C C C C C C C C T C C C C C C
16 chr16_71896930 0 71896930 T T C C C C C C C C C C C C C C C C T T
16 chr16_71900194 0 71900194 G G G G G G G G G G G G C G G G G G G G
16 chr16_71913064 0 71913064 A A A A A A A A A A A A A A A A A T A A
16 chr16_71913192 0 71913192 G G A G G G G G G G G G G G G G G G G G
16 chr16_71914870 0 71914870 C C C C C C C C A C A C C C C C C C C C
16 chr16_71921593 0 71921593 C C C C C C C C C C C G C C C C C C C C
16 chr16_71928382 0 71928382 C C C C C C C C T T T T C C C C C C C C
16 chr16_71930616 0 71930616 G G G G G G G G G G G G A G G G G G G G
16 chr16_71936902 0 71936902 A A A A A G A A A A A A A A A A A A A A
16 chr16_71950419 0 71950419 G G G G G G G G T T T T G G G G G G G G
16 chr16_71956640 0 71956640 T T T T T T T T A T T T T T T T T T T T
16 chr16_71960470 0 71960470 A G G G G G A A G G G G G G G G G G G G
16 chr16_71978220 0 71978220 C C C C C C C C C C C C C C C T C C C C
16 chr16_71980450 0 71980450 T T T T T T T T C C C C T T T T T T T T
16 chr16_71981995 0 71981995 G G G G G G G G C C C C G G G G G G G G
16 chr16_71982528 0 71982528 T T C T T T T T T T T T T T T T T T T T
16 chr16_71986320 0 71986320 T T T T T T T T C C C C T T T T T T T T
16 chr16_71987348 0 71987348 G G G G G G G G G G G G A G G G G G G G
16 chr16_72000173 0 72000173 G G G G G G G T G G G G G G G G G G G G
16 chr16_72000427 0 72000427 C C A C C C C C C C C C C C C C C C C C
16 chr16_72000986 0 72000986 C C C C C C T T C C C C C C C C C C C C
16 chr16_72026038 0 72026038 T T T T T T T T C T C T T T T T T T T T
16 chr16_72028246 0 72028246 T T T T T T T T C C C C T T T T T T T T
16 chr16_72029933 0 72029933 G G G G A G G G G G G G G G G G G G G G
16 chr16_72032535 0 72032535 G G G G G G G G A G A G G G G G G G G G
16 chr16_72033310 0 72033310 T T G T G T T T T T T T T T T T T T T T
16 chr16_72038511 0 72038511 C C C C C T C C C C C C C C C C C C C C
16 chr16_72050305 0 72050305 G G G G G G G G G G G G G G G G A G G G
16 chr16_72051904 0 72051904 C C C C C C C C C C C C T T T T C C C C
16 chr16_72054254 0 72054254 G G G G G G G G A G A G G G G G G G G G
16 chr16_72055705 0 72055705 C C C C C C C C T T T T C C C C C C C C
16 chr16_72056233 0 72056233 G G G G G G G G A G G G G G G G G G G G
16 chr16_72057509 0 72057509 T T T T T T T T T T T T T T T T C C T T
16 chr16_72066105 0 72066105 C C C C C C C C C C C C C C T T C C C C
16 chr16_72070017 0 72070017 A A A A A A A A G G G G A A A A A A A A
16 chr16_72082978 0 72082978 C C C C C C C C C C C C C C C C G G C C
16 chr16_72087871 0 72087871 C C A A A A C C A A A A A A A A A A C C
16 chr16_72092787 0 72092787 C C C C C C G G C C C C C C C C C C C C
16 chr16_72096911 0 72096911 A A G G G G A A A A A A A A A A A A A A
16 chr16_72104349 0 72104349 A A G G A A A A A A A A A A A A A A A A
16 chr16_72105980 0 72105980 G G G G A G G G G G G G G G G G G G G G
16 chr16_72111682 0 72111682 A G G G G G G G G G G G G G G G G G G G
16 chr16_72112736 0 72112736 T T C C C C T T C C C C C C C C C C T T
16 chr16_72115902 0 72115902 C C C C G G C C C C C C C C C C C C C C
16 chr16_72124213 0 72124213 C C C C C C C C A A A A C C C C C C C C
16 chr16_72124255 0 72124255 C C C C C C T T T T T T C C C C C C C C
16 chr16_72127699 0 72127699 G G G G G G G G T T T T T T T T T T G G
16 chr16_72127813 0 72127813 G G G G G G G G C C C C G G G G G G G G
16 chr16_72129833 0 72129833 G G G G G G G G A A A A G G G G G G G G
16 chr16_72142612 0 72142612 C C C C C C C C C C C C C C T T C C C C
16 chr16_72148834 0 72148834 A A A A A A A A T T T T A A A A A A A A
16 chr16_72150560 0 72150560 C C C C C C C C T T T T C C C C C C C C
16 chr16_72150733 0 72150733 G G G G G G G G G G G G G G A A G G G G
16 chr16_72151788 0 72151788 C C C C C C C T C C C C C C C C C C C C
16 chr16_72151937 0 72151937 C C C C C C C T C C C C C C C C C C C C
16 chr16_72153231 0 72153231 T T T T T T C T T T T T T T T T T T T T
16 chr16_72162080 0 72162080 C C C C T T C C C C C C C C C C C C C C
16 chr16_72163654 0 72163654 C C C C C C C C T T T T C C C C C C C C
16 chr16_72163720 0 72163720 C C C C C C C C T T T T C C C C C C C C
16 chr16_72165511 0 72165511 G G G G G G G G G G G G A G G G G G G G
16 chr16_72170901 0 72170901 G G G G G G G G G G G G A G G G G G G G
16 chr16_72172045 0 72172045 C C T T T T T T T T T T T T T T T T C C
16 chr16_72172186 0 72172186 C C C C C C C C A A A A C C C C C C C C
16 chr16_72180407 0 72180407 A A A A A A A A C C C C A A A A A A A A
16 chr16_72183049 0 72183049 C C C C C T C C C C C C C C C C C C C C
16 chr16_72185819 0 72185819 G G G G G G G G A A A A G G G G G G G G
16 chr16_72190802 0 72190802 A A A A A G A A A A A A A A A A A A A A
16 chr16_72193195 0 72193195 C C A A A A C C A A A A A A A A A A C C
16 chr16_72195942 0 72195942 C C C G C C C C C C C C C C C C C C C C
16 chr16_72196423 0 72196423 C C C C C C C C C C C C C T C C C C C C
16 chr16_72197807 0 72197807 G G G G G G G G G G G G G G G G A A G G
16 chr16_72201877 0 72201877 A A A A A A A A A A A A T T A A A A A A
16 chr16_72203943 0 72203943 G G G G G G G G A G G G G G G G G G G G
16 chr16_72204192 0 72204192 G G G G G G G G G G G G C C C C G G G G
16 chr16_72208274 0 72208274 C C C C C T C C C C C C C C C C C C C C
16 chr16_72208393 0 72208393 C C C C C C C C T T T T C C C C C C C C
16 chr16_72210460 0 72210460 G G C G G G G G G G G G G G G G G G G G
16 chr16_72213681 0 72213681 T T T T T T T T T T C C T T T T T T T T
16 chr16_72225579 0 72225579 G G G G G G G G G G G G T T G G G G G G
16 chr16_72226107 0 72226107 T T T T T T T T C C C C T T T T T T T T
16 chr16_72228379 0 72228379 A A A A A A A A G G G G A A A A A A A A
16 chr16_72229126 0 72229126 G G G G A G G G G G G G G G G G G G G G
16 chr16_72232261 0 72232261 T T T T T T T T T T T T T T T T C T T T
16 chr16_72242531 0 72242531 G G G G G G G G G G G G C C G G G G G G
16 chr16_72246273 0 72246273 C C C C C C C C C C C C C C C T C C C C
16 chr16_72247860 0 72247860 C C C C C C C C G G G G C C C C C C C C
16 chr16_72252554 0 72252554 C C C C C C C C G G G G C C C C C C C C
16 chr16_72252912 0 72252912 C C C T C T C C C C C C C C C C C C C C
16 chr16_72266912 0 72266912 A A A A A A A A A A A A A A A G A A A A
16 chr16_72269148 0 72269148 T T T T T T T T T T T T C T T T T T T T
16 chr16_72271176 0 72271176 C C C C C C C C T T T T C C C C C C C C
16 chr16_72272465 0 72272465 C C T T T T C C T T T T T T T T T T C C
16 chr16_72273719 0 72273719 G G G G G G G G G G G G G G A G G G G G
16 chr16_72282268 0 72282268 C C C C C C C C C C C C T T C C C C C C
16 chr16_72287523 0 72287523 G G G G G G G G G G G G C C G G C C G G
16 chr16_72289641 0 72289641 C C T T T T C C C C C C C C T T C C C C
16 chr16_72292278 0 72292278 C G G G G G C G G G G G G G G G G G C C
16 chr16_72295750 0 72295750 C C C C C C C C C C C T C C C C C C C C
16 chr16_72299025 0 72299025 G T G G G G G G G G G G G G G G G G G G
16 chr16_72317450 0 72317450 C C T T T T C C C C C C C C C C C C C C
16 chr16_72332853 0 72332853 A A A A A A A A G G A A A A A A A A A A
16 chr16_72338151 0 72338151 T T G G G T T T T T T T T T T T T T T T
16 chr16_72341009 0 72341009 C C C C C C C C C C C C T T C C C C C C
16 chr16_72343479 0 72343479 T T C C C C T T T T T T C C C C C C T T
16 chr16_72345758 0 72345758 G G G G G G G G A A A A G G G G G G G G
16 chr16_72347492 0 72347492 A A A A A A A A A A A A A G A A A A A A
16 chr16_72350064 0 72350064 C C C C C C C C C C C C C T C C C C C C
16 chr16_72351642 0 72351642 G G A G G G G G G G G G G G G G G G G G
16 chr16_72355013 0 72355013 T T T T T T T T C C C T T T T T T T T T
16 chr16_72356918 0 72356918 A A A A A A A A A A A A A G G G A A A A
16 chr16_72361450 0 72361450 C C C C C C C C C C C C C C T T C C C C
16 chr16_72361826 0 72361826 C C C C C C C C C C A C C C C C C C C C
16 chr16_72362397 0 72362397 C C A C A C C C C C C C C C C C C C C C
16 chr16_72365989 0 72365989 A G A A A A G G A A A A A A A A A A A A
16 chr16_72368034 0 72368034 T T T T T T T T T T T T G G T T T T T T
16 chr16_72369674 0 72369674 G G G G A G G G A A A A A A A A A A G G
16 chr16_72371973 0 72371973 T T T T T T T T T T T T T T A T T T T T
16 chr16_72372004 0 72372004 C C C C C C C C C C C C C C A C C C C C
16 chr16_72373133 0 72373133 G G G G A G G G A A A A A A A A A A G G
16 chr16_72375226 0 72375226 G G G G G T G G G G G G G G G G G G G G
16 chr16_72375979 0 72375979 T T T T T T T T T T T T T T T T G G T T
16 chr16_72395774 0 72395774 A A A A A A A A A A A A A C A A A A A A
16 chr16_72405157 0 72405157 A A A A A A A A G G G G A A A A A A A A
16 chr16_72410544 0 72410544 G G G G G G G G G G G G G G A A G G G G
16 chr16_72426580 0 72426580 G G G G G G G T G G G G G G G G G G G G
16 chr16_72430482 0 72430482 C C C C C T C C T T T T C C C C C C C C
16 chr16_72435137 0 72435137 G G G G G G G G G G A G G G G G G G G G
16 chr16_72438427 0 72438427 C C C C C C C C A A A A C C C C C C C C
16 chr16_72455236 0 72455236 T T T T T T T T T T T T C T C C T T T T
16 chr16_72458987 0 72458987 A A A A A A A A G G G G G G G G A A A A
16 chr16_72463122 0 72463122 G G G G G G A G G G G G G G G G G G G G
16 chr16_72463381 0 72463381 G G G G G G A G G G G G G G G G G G G G
16 chr16_72472928 0 72472928 C C T T C T C C C C C C C C C C C C C C
16 chr16_72474661 0 72474661 A A A A A A A A A A A A A A A A G G A A
16 chr16_72475360 0 72475360 C C C C C C C C T T T T C C C C C C C C
16 chr16_72480111 0 72480111 G G C C C C G G G G G G G G G G G G G G
16 chr16_72489088 0 72489088 G G G G G G G G A A A A G G G G G G A A
16 chr16_72490235 0 72490235 T T T T T T T T T T T T T T C T T T T T
16 chr16_72495336 0 72495336 C C C C C C C C T T T T C C C C C C C C
16 chr16_72499484 0 72499484 T T T T T T T T C C C C T T T T T T T T
16 chr16_72507290 0 72507290 G G G G G G G G A A A A G G G G G G G G
16 chr16_72518629 0 72518629 G G G G G G G G G G G G G G C C G G G G
16 chr16_72521262 0 72521262 G G G G G G G G G G G G G G G G A A G G
16 chr16_72532750 0 72532750 G G G G G G G G G G G G G G A A G G G G
16 chr16_72537302 0 72537302 T T T T G T T T T T T T T T T T T T T T
16 chr16_72540122 0 72540122 G G G G G G G G G G G G A G G G G G G G
16 chr16_72545507 0 72545507 C C C C C G C C C C C C C C C C C C C C
16 chr16_72545904 0 72545904 A A A A A A A A A G A A A A A A A A A A
16 chr16_72548577 0 72548577 C C C C C C C C C T T T C C C C C C C C
16 chr16_72552053 0 72552053 C C C C A C C C C C C C C C C C C C C C
16 chr16_72559968 0 72559968 G G A A G G G G G G G G G G G G G G G G
16 chr16_72562566 0 72562566 A A A A A A A A A A A A A G A A A A A A
16 chr16_72567313 0 72567313 C C C C C C C C T T T T C C C C C C C C
16 chr16_72569513 0 72569513 G G G G G G G G G G G G G G C G G G G G
16 chr16_72571538 0 72571538 C C C C C C C C T T T T C C C C C C C C
16 chr16_72574060 0 72574060 C C T T T T C C C C C C C C C C C C C C
16 chr16_72577027 0 72577027 A A A A A A A A A A A G A A A A A A A A
16 chr16_72579937 0 72579937 A A A A A A A A A A A A A A A C A A A A
16 chr16_72580110 0 72580110 A A G G A A A A G G G G G G G G G G A A
16 chr16_72583786 0 72583786 C C C C C C C C C C C C A C C C C C C C
16 chr16_72583945 0 72583945 G G G G G G G G A A A A G G G G G G G G
16 chr16_72599437 0 72599437 G G G G G G G G A A A A G G G G G G G G
16 chr16_72601727 0 72601727 C C C C C C C C C C C C C C C C C T C C
16 chr16_72601775 0 72601775 T T T T T T T T C C C C T T T T T T T T
16 chr16_72603044 0 72603044 A A A A A A A A G G G G A A A A A A A A
16 chr16_72603503 0 72603503 C C C C C C C C C C C T C C C C C C C C
16 chr16_72605934 0 72605934 T T T T T T C C T T T T T T T T T T T T
16 chr16_72607251 0 72607251 T T T T T T T T C C C C T T T T T T T T
16 chr16_72609211 0 72609211 T T T T T T T T T T T T C T T T T T T T
16 chr16_72610106 0 72610106 G G G G G G G G G G G G G G C C G G G G
16 chr16_72611107 0 72611107 C C C C C T C C C C C C C C C C C C C C
16 chr16_72611834 0 72611834 C C C C C C C C T T T T C C C C C C C C
16 chr16_72611899 0 72611899 G G G G G G G G G G G G C G G G G G G G
16 chr16_72612441 0 72612441 G G G G G G G G T T T T G G G G G G G G
16 chr16_72619824 0 72619824 T T T T T T T T C T C C T T T T T T T T
16 chr16_72620585 0 72620585 C C C C C G C C C C C C C C C C C C C C
16 chr16_72620635 0 72620635 A A A A A A A A A A A A A G A A A A A A
16 chr16_72620640 0 72620640 G G C C G G G G G G G G G G G G G G G G
16 chr16_72628981 0 72628981 G G A A G G G G G G G G G G G G G G G G
16 chr16_72635019 0 72635019 A A A A A A A A G G G G A A A A A A A A
16 chr16_72636332 0 72636332 T T C C T T T T T T T T T T T T T T T T
16 chr16_72637410 0 72637410 T T T T T T T T C T T T T T T T T T T T
16 chr16_72652029 0 72652029 T T T T T T T T C T T T T T T T T T T T
16 chr16_72652169 0 72652169 C C C C C C C C C C C C C C C C A A C C
16 chr16_72653909 0 72653909 C C C C C C C C A A A A C C C C C C C C
16 chr16_72657942 0 72657942 G G G G G G G G A G G G G G G G G G G G
16 chr16_72658389 0 72658389 A A C C C C C C C C C C C C C C C C C C
16 chr16_72659703 0 72659703 C C C C C C C C C C C C C C C C C T C C
16 chr16_72664445 0 72664445 C C C C A C C C C C C C C C C C C C C C
16 chr16_72668291 0 72668291 G G G G A G G G G G G G G G G G G G G G
16 chr16_72669682 0 72669682 A A A A A A A A A G G G A A A A A A A A
16 chr16_72671163 0 72671163 G G G G G G G G G G G G G G G G A A G G
16 chr16_72677055 0 72677055 A A C C A C A A A A A A A A A A A A A A
16 chr16_72677689 0 72677689 A A G G G G A A A A A A A A A A A A A A
16 chr16_72679553 0 72679553 C C C C C C C C A A A A C C C C C C C C
16 chr16_72685205 0 72685205 G G G G G G G G G G A G G G G G G G G G
16 chr16_72694264 0 72694264 C C C C C C C C C C C C C C C C T T C C
16 chr16_72696545 0 72696545 C C C C C C C C A A C C C C C C C C C C
16 chr16_72701728 0 72701728 C C C C C C C C G G G G C C C C C C C C
16 chr16_72709707 0 72709707 T T T T T T T T C T C T T T T T T T T T
16 chr16_72710097 0 72710097 A A G G G G G G G G G G G G G G A A A A
16 chr16_72714159 0 72714159 G G G G G G G G A A A A G G G G G G G G
16 chr16_72732702 0 72732702 A A A A A A A A A A A A A C A A A A A A
16 chr16_72740261 0 72740261 A A A A A A A A C C C C A A A A A A A A
16 chr16_72741523 0 72741523 T T T T C T T T T T T T T T T T T T T T
16 chr16_72741739 0 72741739 C C C C C C C C G G G G C C C C C C C C
16 chr16_72743622 0 72743622 C C C C C C C C T T T T C C C C C C C C
16 chr16_72743727 0 72743727 G G G G G G G G A A A A G G G G G G G G
16 chr16_72744791 0 72744791 A G A A A G A A G G G G G G G G G G G G
16 chr16_72744967 0 72744967 T T T T T T T T A A A A T T T T T T T T
16 chr16_72745731 0 72745731 C C C C C C C C T T T T C C C C C C T T
16 chr16_72747593 0 72747593 G G G G G G G G G G A G G G G G G G G G
16 chr16_72749808 0 72749808 C C A A C C C C C C C C C C C C C C C C
16 chr16_72755944 0 72755944 C C C C C C C C G G C C C C C C C C C C
16 chr16_72758486 0 72758486 C C C C C C C C C C C C C C C C T T C C
16 chr16_72769923 0 72769923 C C C C C C C C T T T T C C C C C C C C
16 chr16_72770969 0 72770969 C C G G G G C C C C C C C C C C C C C C
16 chr16_72771204 0 72771204 G G G G G G G G A G G G G G G G G G G G
16 chr16_72775609 0 72775609 C T C C C C C C C C C C C C C C C C C C
16 chr16_72778002 0 72778002 T T T T T T T T C C C C T T T T T T T T
16 chr16_72779678 0 72779678 C C G G C C C C C C C C C C C C C C C C
16 chr16_72780441 0 72780441 A A A A A A A A A A A A A A A A G G A A
16 chr16_72782812 0 72782812 C C C C C C C C G G G G C C C C C C C C
16 chr16_72787368 0 72787368 G G G G G G G G G G A G G G G G A G G G
16 chr16_72794604 0 72794604 G G G G G G G G C G G G G G G G G G G G
16 chr16_72796584 0 72796584 C C C C C C C C T T T T T T T T C C C C
16 chr16_72798747 0 72798747 C C C C C C C C C C C C C C G G C C C C
16 chr16_72801391 0 72801391 G G G G G G G G G G G G G G C C G G G G
16 chr16_72803888 0 72803888 G G G G G G G G A A A A G G G G G G G G
16 chr16_72804355 0 72804355 G G C C C C G G C C C C C C C C G G G G
16 chr16_72805144 0 72805144 C C A A A A C C A A A A A A A A A A C C
16 chr16_72805974 0 72805974 G G G G G G G G G G C C G G G G G G G G
16 chr16_72810769 0 72810769 T T T T T T T T A A A A T T T T T T T T
16 chr16_72811956 0 72811956 C C G G G G G G G G G G G G G G G G G G
16 chr16_72812711 0 72812711 C C C C C C C T C C C C C C C C C C C C
16 chr16_72813876 0 72813876 G G G G G G G G G G G G C G G G G G G G
16 chr16_72816427 0 72816427 T T G G G G T T G G G G G G G G G G T T
16 chr16_72818299 0 72818299 T T T T T T T T T T T T T T C T T T T T
16 chr16_72820274 0 72820274 C C C C A C C C A A A A A A A A A A C C
16 chr16_72821209 0 72821209 C C T T T T T T T T T T T T T T T T C C
16 chr16_72823088 0 72823088 A A A A A A A A C C C C A A A A A A A A
16 chr16_72825078 0 72825078 T T T T T T T T C C C C T T T T T T T T
16 chr16_72828827 0 72828827 G G G G G G G G G G G G G G G G A A G G
16 chr16_72829720 0 72829720 G G G G G G G G G G G G G G A G G G G G
16 chr16_72841196 0 72841196 A G G G G G G G G G G G G G G G G G A A
16 chr16_72842623 0 72842623 A A A A A A A A A C A A A A A A A A A A
16 chr16_72848816 0 72848816 G G G G A G G G G G G G G G G G G G G G
16 chr16_72849029 0 72849029 T T T T T T G G T T T T T T T T T T T T
16 chr16_72850815 0 72850815 C C C C C C C C C C C C C C C G C C C C
16 chr16_72851119 0 72851119 A A A A A G A A A A A A A A A A A A A A
16 chr16_72851337 0 72851337 A A G G G G A A G G G G A A A A A A A A
16 chr16_72857314 0 72857314 T T T T T T T T C C C C T T T T T T T T
16 chr16_72859869 0 72859869 T T T T T T T T T T T T T T T T G G T T
16 chr16_72863384 0 72863384 A A A A A A A A G G G G A A A A A A A A
16 chr16_72865172 0 72865172 C C C T C C C C C C C C C C C C C C C C
16 chr16_72875163 0 72875163 G G G G A G G G G G G G G G G G G G G G
16 chr16_72883427 0 72883427 G G G G A A G G G G G G G G G G G G G G
16 chr16_72884814 0 72884814 G G C C G G G G G G G G G G G G G G G G
16 chr16_72888739 0 72888739 C C C C C C C C C C C C C G C C C C C C
16 chr16_72899120 0 72899120 T T T T T T T T C C C C T T T T T T T T
16 chr16_72910300 0 72910300 C C C C C C C C G G G G C C C C C C C C
16 chr16_72910345 0 72910345 T T C T T T T T T T T T T T T T T T T T
16 chr16_72916123 0 72916123 C C C C C C C C A A A A C C C C C C C C
16 chr16_72924841 0 72924841 A A A A A A A A G G G G A A A A A A A A
16 chr16_72927463 0 72927463 C C C T C C C C C C C C C C C C C C C C
16 chr16_72934203 0 72934203 C C C C C C C C C T C T C C C C C C C C
16 chr16_72935250 0 72935250 A A A C A A A A A A A A A A A A A A A A
16 chr16_72936059 0 72936059 C C C C C C C C C C C C C C C G C C C C
16 chr16_72950538 0 72950538 G G G G G G G G G G G G A A G G G G G G
16 chr16_72955242 0 72955242 G G G G G G G G C G C G G G G G G G G G
16 chr16_72958439 0 72958439 A A A A G G A A G G G G A A A A A A A A
16 chr16_72961047 0 72961047 A A A T A A A A A A A A A A A A A A A A
16 chr16_72965105 0 72965105 A A G G G G A A G G G G G G G G G G A A
16 chr16_72970997 0 72970997 A A A A G G A A A A A A A A A A A A A A
16 chr16_72971908 0 72971908 G G G G G G G G G G A G G G G G G G G G
16 chr16_72976526 0 72976526 A A A A A C A A A A A A A A A A A A A A
16 chr16_72980789 0 72980789 T T T T T T T T T T C T T T T T T T T T
16 chr16_72981660 0 72981660 G G G G G G G G A A A A G G G G G G G G
16 chr16_72982298 0 72982298 G G G G G G G G G G G G A G G G G G G G
16 chr16_72983332 0 72983332 T T T T T T T T A A A A T T T T T T T T
16 chr16_72983970 0 72983970 C T C C C C C C C C C C C C C C C C C C
16 chr16_72985446 0 72985446 C C C C C C C C C C C T C C C C C C C C
16 chr16_72986200 0 72986200 A A A A A A T T T T T T A A A A A A T T
16 chr16_72986497 0 72986497 G G A A A A G G G G G G A A A A A A G G
16 chr16_72988691 0 72988691 C C C C C G C C C C C C C C C C C C C C
16 chr16_72993704 0 72993704 G G G G G G G G G G G G A G G G G G G G
16 chr16_72995980 0 72995980 A A A A A A A A A A A A A A G G A A A A
16 chr16_72998576 0 72998576 T T T T C T T T T T T T T T T T T T T T
16 chr16_72998672 0 72998672 G G G G G G G G G G G G G G A A G G G G
16 chr16_72998724 0 72998724 T T T T C T T T T T T T T T T T T T T T
16 chr16_72999178 0 72999178 T T T T T T T T T T T T G T T T T T T T
16 chr16_73001233 0 73001233 C C T T C C C C C C C C C C C C C C C C
16 chr16_73004866 0 73004866 C C G G G G C C C C C C C C C C C C C C
16 chr16_73005476 0 73005476 C C C C C T C C C C C C C C C C C C C C
16 chr16_73007868 0 73007868 A A A A A A A A A A A G A A A A A A A A
16 chr16_73009879 0 73009879 T T T T T T T T G G G G T T T T T T T T
16 chr16_73013946 0 73013946 C C C C C G C C C C C C C C C C C C C C
16 chr16_73016775 0 73016775 A A A A A A G G A A A A A A A A A A A A
16 chr16_73026012 0 73026012 C C C C C C C C C C C C C C C C C G C C
16 chr16_73026817 0 73026817 G G G G G G G G G G G G A G G G G G G G
16 chr16_73027594 0 73027594 C C C C C C C C C C T T C C C C C C C C
16 chr16_73029385 0 73029385 G G G G G G G G C C C C G G G G G G G G
16 chr16_73033484 0 73033484 C C C C C C C C G G G G C C C C C C C C
16 chr16_73034010 0 73034010 C C C T C C C C C C C C C C C C C C C C
16 chr16_73034494 0 73034494 G G G G G G G G A A A A G G G G G G G G
16 chr16_73035891 0 73035891 G G G G G T G G G G G G G G G G G G G G
16 chr16_73046663 0 73046663 C C C C C C C C C T C T C C C C C C C C
16 chr16_73052878 0 73052878 C C C C C T C C C C C C C C C C C C C C
16 chr16_73053066 0 73053066 G G G G C G G G G G G G G G G G G G G G
16 chr16_73053957 0 73053957 T T T T T T T T T T T T T T C T T T T T
16 chr16_73054212 0 73054212 G G G G G G G G G G G G A A A A A A G G
16 chr16_73058357 0 73058357 G G G G G G G G C C C C G G G G G G G G
16 chr16_73058726 0 73058726 C C C C C C C C G G G G C C C C C C C C
16 chr16_73062877 0 73062877 A A A A A A A A A A A A A C C C A A A A
16 chr16_73069121 0 73069121 A A A A A A A A G G G G A A A A A A A A
16 chr16_73069836 0 73069836 T T T T T T T T C C C C T T T T T T T T
16 chr16_73070198 0 73070198 T T T T T T T T T T C C T T T T T T T T
16 chr16_73071346 0 73071346 G G G G G G G G G G G G C G G G G G G G
16 chr16_73076676 0 73076676 G G G G G G A A G G G G G G G G G G G G
16 chr16_73078465 0 73078465 G G G G G G G G A A A A A G G G G G G G
16 chr16_73080540 0 73080540 A A A A A A A A G G G G G G G G G G A A
16 chr16_73083715 0 73083715 G G G G G G G G G G G G G G G G A G G G
16 chr16_73085105 0 73085105 G G G G G G G G G G G G G G A A G G G G
16 chr16_73086398 0 73086398 C C C C C C C C G G G G C C C C C C C C
16 chr16_73090338 0 73090338 G G G G G G G G A A A A G G G G G G G G
16 chr16_73094903 0 73094903 A A A A A A A A A A A A A C A A A A A A
16 chr16_73095116 0 73095116 G G G G G G G G G G A G G G G G G G G G
16 chr16_73102958 0 73102958 A A A G A A A A A A A A A A A A A A A A
16 chr16_73107205 0 73107205 T T T T T T T T T T T T T T T T C C T T
16 chr16_73108370 0 73108370 G G G G A G G G G G G G G G G G G G G G
16 chr16_73110925 0 73110925 G G G G G G A G G G G G G G G G G G A A
16 chr16_73112291 0 73112291 C C T T T T C T T T T T T T T T T T T T
16 chr16_73118295 0 73118295 G G G G G G G G G G G G A G G G G G G G
16 chr16_73119933 0 73119933 G G T T T T G G G G G G G G G G G G G G
16 chr16_73121215 0 73121215 A A A A A A A A A A A A A A A A G G A A
16 chr16_73123381 0 73123381 T T C C C C T T T T T T T T T T T T T T
16 chr16_73125473 0 73125473 A G G G G G G G G G G G G G G G G G G G
16 chr16_73126763 0 73126763 A A G G G G A A G G G G G G G G G G A A
16 chr16_73130242 0 73130242 G G G G G G G G G G G G A G G G G G G G
16 chr16_73141764 0 73141764 G G C C C C G G C C C C C C C C C C G G
16 chr16_73146868 0 73146868 T T T T T T T T C T T T T T T T T T T T
16 chr16_73156494 0 73156494 A A A A A A A A A A A A A A A G A A A A
16 chr16_73166627 0 73166627 G G G G G G G G G G G G A G G G G G G G
16 chr16_73168412 0 73168412 T T T T T T T T G G G G T T T T T T T T
16 chr16_73180574 0 73180574 C C C C C C C C C C C C C C A C C C C C
16 chr16_73181690 0 73181690 A A A A A A A A A A A A A A A A C C A A
16 chr16_73181851 0 73181851 A A A A A G A A A A A A A A A A A A A A
16 chr16_73183930 0 73183930 C C T T C T C T T T T T T T T T T T C C
16 chr16_73192092 0 73192092 C C C C C C C C C C C C C T T T C C C C
16 chr16_73193977 0 73193977 A A A A A A A A A G A A A A A A A A A A
16 chr16_73194281 0 73194281 T T T T T T T T T T T T T T C T T T T T
16 chr16_73196348 0 73196348 T T C C C T T T T T T T T T T T T T T T
16 chr16_73200017 0 73200017 T T A T T T T T T T T T T T T T T T T T
16 chr16_73202858 0 73202858 T T T T T T T T T T T T T T G G T T T T
16 chr16_73206951 0 73206951 C C C C C C C C T T T T C C C C C C C C
16 chr16_73208576 0 73208576 A A A A A A A A G G G G A A A A A A A A
16 chr16_73212384 0 73212384 T T T T T T T T T T T T T T A A T T T T
16 chr16_73213187 0 73213187 A A A A A A A A A T A A A A A A A A A A
16 chr16_73213957 0 73213957 A A A A A A A A G G G G A A A A A A A A
16 chr16_73224629 0 73224629 A G G G G G G G G G G G G G G G G G G G
16 chr16_73232043 0 73232043 A A G G A G A A G G G G G G G G G G A A
16 chr16_73232503 0 73232503 A A A A A A A A A A A A A A A A G G A A
16 chr16_73232699 0 73232699 T T T T T T T T T T T T T T C T T T T T
16 chr16_73256215 0 73256215 T T T T T T T T C C C C T T T T T T T T
16 chr16_73263065 0 73263065 C C C C C C C C C T C T C C C C C C C C
16 chr16_73263677 0 73263677 G G G G G G G G T T T T G G G G G G G G
16 chr16_73266070 0 73266070 G G G G G G G G C C C C G G G G G G G G
16 chr16_73269681 0 73269681 C C C C C C C C C C C C C C A C C C C C
16 chr16_73271723 0 73271723 G G G G G G A A G G G G G G G G G G G G
16 chr16_73271965 0 73271965 T T T T T T T T T T T T T T C T T T T T
16 chr16_73279076 0 73279076 G G A G G G G G G G G G G G G G G G G G
16 chr16_73293631 0 73293631 G G G G G G G G A G G G G G G G G G G G
16 chr16_73293928 0 73293928 G G G G G G A A G G G G G G G G G G G G
16 chr16_73296122 0 73296122 C C C C C C C C T T T T C C C C C C C C
16 chr16_73299980 0 73299980 G G G G G G G G T T T T G G G G G G G G
16 chr16_73304368 0 73304368 A A A A A A A A A G A G A A A A A A A A
16 chr16_73312990 0 73312990 C C C C C C C C T T T T C C C C C C C C
16 chr16_73313256 0 73313256 C C C C C C C C C C C C C C C T C C C C
16 chr16_73337836 0 73337836 C C C C C C C C C C C C C C C C A A C C
16 chr16_73340381 0 73340381 G G G G G G G G A G A G G G G G G G G G
16 chr16_73348838 0 73348838 C C C C C C T T C C C C C C C C C C C C
16 chr16_73364710 0 73364710 G G G G G G A A G G G G G G G G G G G G
16 chr16_73366196 0 73366196 A A A A A A A A A G A G A A A A A A A A
16 chr16_73367607 0 73367607 G G G G G G G G G G G G G G A A G G G G
16 chr16_73373920 0 73373920 G G G G G G G G A G A G G G G G G G G G
16 chr16_73376088 0 73376088 G G G G C C G G G G G G G G G G G G G G
16 chr16_73378462 0 73378462 T T T T T T T T T T T T T T T T C T T T
16 chr16_73383608 0 73383608 A A C C A A A A A A A A A A A A A A A A
16 chr16_73386630 0 73386630 A A A A A A A A A C A C A A A A A A A A
16 chr16_73388562 0 73388562 G G G G G G G G G G G G G G G G A A G G
16 chr16_73392636 0 73392636 T T T T T T T T T T T T T T C C T T T T
16 chr16_73398710 0 73398710 C C G G G G C C C C C C C C C C C C C C
16 chr16_73405799 0 73405799 A G A A A A A A A A A A A A A A A A A A
16 chr16_73405870 0 73405870 G G G G A A G G G G G G G G G G G G G G
16 chr16_73413428 0 73413428 C C C C C C C C C T T T C C C C C C T T
16 chr16_73416401 0 73416401 T T T T T T T T T T T T C C T T T T T T
16 chr16_73426593 0 73426593 C C C C C C A A C C C C C C C C C C C C
16 chr16_73428346 0 73428346 G G G G G G G G G G G G G T G G G G G G
16 chr16_73429402 0 73429402 G G A A G G G G G G G G G G G G G G G G
16 chr16_73437989 0 73437989 T T T T T T T T G T T T T T T T T T T T
16 chr16_73438061 0 73438061 C C C C T T C C C C C C C C C C C C C C
16 chr16_73441440 0 73441440 A A A A A A A A C C C C A A A A A A A A
16 chr16_73443419 0 73443419 C C C C C C C C G G G G C C C C C C C C
16 chr16_73446829 0 73446829 C C C C C C C C T T T T C C C C C C C C
16 chr16_73458554 0 73458554 T T T T T T T T T T T T T T C T T T T T
16 chr16_73460731 0 73460731 T T T T C C T T T T T T T T T T T T T T
16 chr16_73466471 0 73466471 A A A A A G A A A A A A A A A A A A A A
16 chr16_73467680 0 73467680 A A C C C C A A A A A A A A A A A A A A
16 chr16_73472632 0 73472632 G G G G G G G G G G G G A G G G G G G G
16 chr16_73480215 0 73480215 A A G G A A A A A A A G A A A A A A A A
16 chr16_73487654 0 73487654 C C C C C C C C T T T T C C C C C C C C
16 chr16_73493328 0 73493328 G G A A A G G G G G G G G G G G G G G G
16 chr16_73494132 0 73494132 C C C C C C C C C C C C A C C C C C C C
16 chr16_73494513 0 73494513 C C C C C T C C C C C C C C C C C C C C
16 chr16_73500602 0 73500602 G G G G A G G G G G G G G G G G G G G G
16 chr16_73506649 0 73506649 C C C C C C C C C C C C C T C C C C C C
16 chr16_73515289 0 73515289 C C C C C C C C A A A A C C C C C C C C
16 chr16_73526518 0 73526518 C C A C C C C C C C C C C C C C C C C C
16 chr16_73528380 0 73528380 C C C T C C C C C C C C C C C C C C C C
16 chr16_73532607 0 73532607 G G G G G G G G G G A G G G G G G G G G
16 chr16_73534911 0 73534911 A A G G G G A A G G G G G G G G G G A A
16 chr16_73539469 0 73539469 T T C C T T T T T T T T T T T T T T T T
16 chr16_73545220 0 73545220 C C A C C C C C C C C C C C C C C C C C
16 chr16_73549322 0 73549322 C C C C C C C C C C C C C C G G C C C C
16 chr16_73551281 0 73551281 C C C C C C C C C C C T C C C C C C C C
16 chr16_73560765 0 73560765 A A A A A A A A A G A A A A A A A A A A
16 chr16_73563238 0 73563238 A A A A A A A A G G G G A A A A A A A A
16 chr16_73564228 0 73564228 T T T T T T T T T T T T T T T T C C T T
16 chr16_73568180 0 73568180 C C C C C C C C G G G G C C C C C C C C
16 chr16_73569589 0 73569589 G G G G G G G G G T G G G G G G G G G G
16 chr16_73577814 0 73577814 T T T T T T T T G T G T T T T T T T T T
16 chr16_73579589 0 73579589 C T C C C C C C C C C C C C C C C C C C
16 chr16_73579826 0 73579826 G G A A A A G G G G G G G G G G G G G G
16 chr16_73579881 0 73579881 C C C C C C C C C C C T C C C C C C C C
16 chr16_73585354 0 73585354 T T T T T T C C T T T T T T T T T T C C
16 chr16_73592373 0 73592373 T T C T T T T T T T T T T T T T T T T T
16 chr16_73599149 0 73599149 A A A A A A A A A A A A A G A A A A A A
16 chr16_73600032 0 73600032 A A A A A A A A A A A G A A A A A A A A
16 chr16_73606062 0 73606062 G G G G G G G G C C C C G G G G G G G G
16 chr16_73610129 0 73610129 C C C C C C C C C C C C C C C C A C C C
16 chr16_73615991 0 73615991 T T T T T T A A T T T T T T T T T T T T
16 chr16_73620493 0 73620493 C C C C C C C C T T T T C C C C C C C C
16 chr16_73633550 0 73633550 A A A A A A A A A A A A A C A A A A A A
16 chr16_73634253 0 73634253 A A A A A G A A A A A A A A A A A A A A
16 chr16_73654620 0 73654620 G G G G G G G G G G A G G G G G G G G G
16 chr16_73657062 0 73657062 C C C C C C C C C C C C C C C T C C C C
16 chr16_73659231 0 73659231 G G G G G G G G G G G G G G A G G G G G
16 chr16_73662854 0 73662854 G G G G G G G G T T T T G G G G G G G G
16 chr16_73667064 0 73667064 C C C C C C C C C C C C T T C C C C C C
16 chr16_73667321 0 73667321 C C C C C C C C T T T T C C C C C C C C
16 chr16_73667540 0 73667540 C C C C C C C C C C C T C C C C C C C C
16 chr16_73668062 0 73668062 G G G G G G G G G G G G G G A G G G G G
16 chr16_73670688 0 73670688 C C C C C T C C C C C C C C C C C C C C
16 chr16_73676991 0 73676991 T T T T T T T T T T T T G G T T T T T T
16 chr16_73681282 0 73681282 C C C C C C C C C C C C A C C C C C C C
16 chr16_73681357 0 73681357 C C C C C C C C C C C C C C T T C C C C
16 chr16_73682231 0 73682231 C C C C C C C C C T C T C C C C C C C C
16 chr16_73682513 0 73682513 T T T T T T T T G G G G T T T T T T T T
16 chr16_73688415 0 73688415 C C C C C C C C C C C C C C C G C C C C
16 chr16_73692056 0 73692056 A A A A A A A A A A A T A A A A A A A A
16 chr16_73693581 0 73693581 G G G G G G G G G G G G C G G G G G G G
16 chr16_73695696 0 73695696 A A A A A A A A A A A A G G A A A A A A
16 chr16_73697937 0 73697937 G G G G G G G G C C C C C C C C C C G G
16 chr16_73701129 0 73701129 A A A A A A A A A C A A A A A A A A A A
16 chr16_73705471 0 73705471 G G G G G G G G G G G G A G G G A A G G
16 chr16_73713394 0 73713394 A A A A A A A A A A A A A G A A A A A A
16 chr16_73717047 0 73717047 C C T T C T C C C C C C C C C C C C C C
16 chr16_73717151 0 73717151 G G G G G G G G C C C C G G G G G G G G
16 chr16_73719314 0 73719314 C C T T C C C C C C C C C C C C C C C C
16 chr16_73719933 0 73719933 T T T T T T T T C C C C T T T T T T T T
16 chr16_73723509 0 73723509 A A A A A A A A A A A A A G A A A A A A
16 chr16_73724517 0 73724517 A A A A A A A A A A A A G G A A A A A A
16 chr16_73727476 0 73727476 C C C C C T C C C C C C C C C C C C C C
16 chr16_73732125 0 73732125 A A A A A A A A G G A A A A A A A A A A
16 chr16_73743084 0 73743084 A A A A A A A A A A A A G G G G G G A A
16 chr16_73743107 0 73743107 A A A A A A A A A A A A G G G G G G A A
16 chr16_73748489 0 73748489 T T T T T T T T A A A A T T T T T T T T
16 chr16_73753311 0 73753311 T T T T T T T T T T T T C T T T T T T T
16 chr16_73754050 0 73754050 G G G G G G G G G G G G G G A G G G G G
16 chr16_73755032 0 73755032 T T T T T T T T T T T T T T T T C C T T
16 chr16_73755606 0 73755606 C T T T T T T T T T T T T T T T T T T T
16 chr16_73758509 0 73758509 C C C C C C C C C C C C C C C T C C C C
16 chr16_73765309 0 73765309 A A C C C C A A C C C C C C C C C C C C
16 chr16_73769259 0 73769259 G G G G G G G G A A A A G G G G G G G G
16 chr16_73773455 0 73773455 T T T T T T T T G G G G T T T T T T T T
16 chr16_73775673 0 73775673 T T G G G G T T T T T T T T T T T T T T
16 chr16_73775877 0 73775877 T T T T T T T T C C C C T T T T T T T T
16 chr16_73779415 0 73779415 C C C C C C C C G G G G C C C C C C C C
16 chr16_73779698 0 73779698 G G G G G G G G G G G G A G G G G G G G
16 chr16_73782824 0 73782824 T T C C C T T T C C C C C C C C C C T T
16 chr16_73791788 0 73791788 C C C C C C G G C C C C C C C C C C C C
16 chr16_73795208 0 73795208 G T T T T T T T T T T T T T T T T T G G
16 chr16_73800119 0 73800119 A A A A A A A A A A A A A A A T A A A A
16 chr16_73800526 0 73800526 T T T T T T T T T T T T T T T T C T T T
16 chr16_73802712 0 73802712 C C C C C C C C C C C T C C C C C C C C
16 chr16_73802937 0 73802937 C C C C C C C C C C C C C C C T C C C C
16 chr16_73803821 0 73803821 G G G G G G G G G G G G A G G G G G G G
16 chr16_73808658 0 73808658 T T T T C C T T T T T T T T T T T T T T
16 chr16_73810439 0 73810439 G G G G G G G G A A A A G G G G G G G G
16 chr16_73812527 0 73812527 C C C C C C C C C C C C C G C C C C C C
16 chr16_73813607 0 73813607 T T T T T T T T T T T T G T T T T T T T
16 chr16_73816926 0 73816926 A A A A A A A G A A A A A A A A A A A A
16 chr16_73826384 0 73826384 C C C C C C C C G G G G C C C C C C C C
16 chr16_73828006 0 73828006 G G A A A G G G G G G G G G G G G G G G
16 chr16_73829363 0 73829363 T T T T T T T T G G T T T T T T T T T T
16 chr16_73830956 0 73830956 G G G G G G G G G G G G G G G G T T G G
16 chr16_73835490 0 73835490 G G A A G G G G G G G G G G G G G G G G
16 chr16_73838629 0 73838629 G G G G G G G G G G G G C G G G G G G G
16 chr16_73839052 0 73839052 T T T T T T C T T T T T T T T T T T T T
16 chr16_73841773 0 73841773 G G A A A A G G G G G G G G G G G G G G
16 chr16_73845800 0 73845800 A A A A A A A A G G G G A A A A A A A A
16 chr16_73845885 0 73845885 T T T T T T T T T T G G T T T T T T T T
16 chr16_73846575 0 73846575 G G G G G G G G G G G G G T G G G G G G
16 chr16_73850666 0 73850666 G G G G G G A A G G G G G G G G G G G G
16 chr16_73855078 0 73855078 C C C C C T C C C C C C C C C C C C C C
16 chr16_73858040 0 73858040 T T T T G T T T T T T T T T T T T T T T
16 chr16_73860949 0 73860949 A C C C C C C C C C C C C C C C C C C C
16 chr16_73873566 0 73873566 A A A A A A A A G G G G A A A A A A A A
16 chr16_73873664 0 73873664 C C C C C T C C C C C C C C C C C C C C
16 chr16_73878455 0 73878455 T T T T T T T T T T T T C T T T T T T T
16 chr16_73880175 0 73880175 T T T T T T T T T T A T T T T T T T T T
16 chr16_73885509 0 73885509 C C T T C C C C C C C C C C C C C C C C
16 chr16_73888407 0 73888407 G G G G G G G G G G G G G G A G G G G G
16 chr16_73902820 0 73902820 G G G G G G G G T T T T G G G G G G G G
16 chr16_73904162 0 73904162 G G G G G G G G C G G G G G G G G G G G
16 chr16_73909732 0 73909732 A A A G A A A A A A A A G G G G G G A A
16 chr16_73915833 0 73915833 G G A A A A G G A A A A G G G G G G G G
16 chr16_73926651 0 73926651 A A A A G G A A G G G G A A A A G G A A
16 chr16_73926716 0 73926716 A A C C A A A A A A A A A A A A A A A A
16 chr16_73926799 0 73926799 G G G G G G G G A A A A G G G G A A G G
16 chr16_73933918 0 73933918 T T T T T T T T A T T T T T T T T T T T
16 chr16_73935380 0 73935380 G G A G A G G G A A A A A A A A A A G G
16 chr16_73943174 0 73943174 G G G G G G G G A G A G G G G G G G G G
16 chr16_73945748 0 73945748 C C C C C C C C A A A A C C C C C C C C
16 chr16_73953549 0 73953549 A G A A A A A A A A A A A A A A A A A A
16 chr16_73953906 0 73953906 A A A G G G A A A A A A A A G G G G A A
16 chr16_73956210 0 73956210 G G G G G G G G G G G G A G G G G G G G
16 chr16_73966396 0 73966396 G G G G G G G G C C C C G G G G G G G G
16 chr16_73968400 0 73968400 T T T T T T T T T T T T G G T T T T T T
16 chr16_73969040 0 73969040 A A A A A A A A A A A A A A G G A A A A
16 chr16_73971455 0 73971455 C C C C C C C C C C C C C C C C T T C C
16 chr16_73971583 0 73971583 T T T T T T T T C C C C T T T T T T T T
16 chr16_73981262 0 73981262 G G G G G G G G G G G G A G G G G G G G
16 chr16_73981382 0 73981382 G G G G G G G G C C C C G G G G G G G G
16 chr16_73992758 0 73992758 T T T T T T T T T T T T T T T T A T T T
16 chr16_73993185 0 73993185 A A A A A A A A G G G G A A A A A A A A
16 chr16_73995342 0 73995342 A A A A A A A A A A A A A A G G A A A A
16 chr16_73997021 0 73997021 G G G G G G G G G G G G A G G G G G G G
16 chr16_74000096 0 74000096 G G G G G G G G G G G G G G G G A G G G
16 chr16_74003064 0 74003064 G G G G G G G G G G G G G G A A G G G G
16 chr16_74003595 0 74003595 C C C C C C C C C C C T C C C C C C C C
16 chr16_74004933 0 74004933 C C C C C C C C C C C C C C A A A A C C
16 chr16_74009061 0 74009061 T T T T T T T T T T C C T T T T T T T T
16 chr16_74016644 0 74016644 A A G G G G A A G G G G G G G G G G A A
16 chr16_74016723 0 74016723 G G G G G G A A G G G G G G G G G G G G
16 chr16_74017372 0 74017372 G G G G G G G G G G G G G G G G A A G G
16 chr16_74020721 0 74020721 C C C C C C C C C C C C C C C C C T C C
16 chr16_74021978 0 74021978 C C C C C C C C G G G G C C C C C C C C
16 chr16_74022840 0 74022840 C C C C C C C C C C C C C C T T C C C C
16 chr16_74025730 0 74025730 C C A A C C C C C C C C C C C C C C C C
16 chr16_74032792 0 74032792 G G G G G G G G G G G G G G A A G G G G
16 chr16_74034667 0 74034667 T T T T T T T T T T T T G T T T T T T T
16 chr16_74036793 0 74036793 G G G G T T G G G G G G G G G G G G G G
16 chr16_74039357 0 74039357 C C C G C C C C C C C C C C C C C C C C
16 chr16_74044417 0 74044417 T T T T T T T T G G G G T T T T T T T T
16 chr16_74044451 0 74044451 C C C C C C C C T T T T C C C C C C C C
16 chr16_74046069 0 74046069 A A A A A A A A A G A G A A A A A A A A
16 chr16_74058619 0 74058619 G G G G G G G G G G G G G G G G T T G G
16 chr16_74061310 0 74061310 C C T T C T C C C C C C C C C C C C C C
16 chr16_74062272 0 74062272 C C C C C C C C C C C C C C G G C C C C
16 chr16_74062284 0 74062284 C C T T C T C C C C C C C C C C C C C C
16 chr16_74063464 0 74063464 G G G G G G G G G G G G A G G G G G G G
16 chr16_74064974 0 74064974 G G G G G G G G G G G G A G G G G G G G
16 chr16_74069415 0 74069415 C C C C C C C C C C C C C C T T C C C C
16 chr16_74076425 0 74076425 C C C C C C C C T T T T C C C C C C C C
16 chr16_74077689 0 74077689 C C C C T T C C C C C C C C C C C C C C
16 chr16_74081274 0 74081274 A A T T T T A A T T T T T T T T T T A A
16 chr16_74081526 0 74081526 G G G G G G G G A A A A G G G G G G G G
16 chr16_74082030 0 74082030 A A A A A A A A G G G G A A A A A A A A
16 chr16_74082766 0 74082766 A C A A A A C C A A A A A A A A A A C C
16 chr16_74083838 0 74083838 C C C C C T C C C C C C C C C C C C C C
16 chr16_74084967 0 74084967 G G G G G G G G G G G G A G G G G G G G
16 chr16_74085877 0 74085877 C C G G C G C C C C C C C C C C C C C C
16 chr16_74090989 0 74090989 A A A A A A A A A A A A A A G G A A A A
16 chr16_74096102 0 74096102 C C C C C C C C C C C C T T T T T T C C
16 chr16_74098638 0 74098638 C C C C C C C C A C C C C C C C C C C C
16 chr16_74101534 0 74101534 T T T T T T T T C C C C T T T T T T T T
16 chr16_74107053 0 74107053 A A A A A T A A A A A A A A A A A A A A
16 chr16_74124414 0 74124414 T T T T T T T T T T T T T T T T G G T T
16 chr16_74124614 0 74124614 A A A A A T A A A A A A A A A A A A A A
16 chr16_74127524 0 74127524 G G G G G G G G A A A A G G G G G G G G
16 chr16_74127931 0 74127931 G G G G G G G G C C C C G G G G G G G G
16 chr16_74128153 0 74128153 C C T T T T C C C C C C C C T T C C C C
16 chr16_74129717 0 74129717 C C C C C C C C C T C C C C C C C C C C
16 chr16_74133626 0 74133626 C C C C C T C C C C C C C C C C C C C C
16 chr16_74134076 0 74134076 T T T T T T T T A A A A T T T T T T T T
16 chr16_74134404 0 74134404 C C C C C C C C C C C C C C T T C C C C
16 chr16_74136982 0 74136982 C C T T T T C C C C C C C C C C C C C C
16 chr16_74142995 0 74142995 T T T T T T T T T T T T T T G G T T T T
16 chr16_74148745 0 74148745 A A G G G G G G G G G G G G G G G G G G
16 chr16_74150219 0 74150219 T T T T T T T T T T C T T T T T T T T T
16 chr16_74153372 0 74153372 G G G G G G G G A A A A G G G G G G G G
16 chr16_74155853 0 74155853 C C C C C C C C C T C C T T C C C T C C
16 chr16_74157100 0 74157100 A G G G A A G G G G G G G G G G G G G G
16 chr16_74160868 0 74160868 G G G G G G G G A G A G G G G G G G G G
16 chr16_74162226 0 74162226 G G G G G G G G A G G G G G G G G G G G
16 chr16_74162240 0 74162240 C C C C C C C C C C C C C T C C C C C C
16 chr16_74162724 0 74162724 C C C C C C C C C C C C C T C C C C C C
16 chr16_74163193 0 74163193 C C C C C C C C C G C G C C C C C C C C
16 chr16_74167687 0 74167687 C C C C G G C C C C C C C C C C C C C C
16 chr16_74170658 0 74170658 T T T T T T T T C T C C T T T T T T T T
16 chr16_74171552 0 74171552 C C C C C C C C C C C C T T C C C C C C
16 chr16_74180721 0 74180721 A A A A A A A A A A A A A G A A A A A A
16 chr16_74191888 0 74191888 T T T T T T T T C T C T T T T T T T T T
16 chr16_74195023 0 74195023 T T T T T T T T T T C T T T T T T T T T
16 chr16_74197413 0 74197413 G G G G G G G G A A A A G G G G G G G G
16 chr16_74199839 0 74199839 A A A A A A A A C C C C A A A A A A A A
16 chr16_74200274 0 74200274 C T C C C C C C C C C C C C C C C C C C
16 chr16_74200994 0 74200994 T T T T T T T T C C C C T T T T T T T T
16 chr16_74204224 0 74204224 A A A A A A A A G G G G A A A A A A A A
16 chr16_74205081 0 74205081 A C A A A A A A A A A A A A A A A A A A
16 chr16_74213117 0 74213117 C C C C C C C C C C C C C C A C C C C C
16 chr16_74216321 0 74216321 G G G G G G G G G G G G A G G G G G G G
16 chr16_74218923 0 74218923 G G G G G G G G G G G G G G G G T T G G
16 chr16_74219525 0 74219525 C C C C C C C C T T C T C C C C C C C C
16 chr16_74222008 0 74222008 C G G G G G G G G G G G G G G G G G G G
16 chr16_74224892 0 74224892 T T T T T T T T T T G T T T T T T T T T
16 chr16_74225557 0 74225557 A A A A A A A A A A A G A A A A A A A A
16 chr16_74226425 0 74226425 C C C C C C C C C C C C C C C C C T C C
16 chr16_74231683 0 74231683 T T T T T T T T C T T T T T T T T T T T
16 chr16_74233143 0 74233143 A A G G G G A A A A A A A A A A A A A A
16 chr16_74235004 0 74235004 C C C C C C C C A C C C C C C C C C C C
16 chr16_74238610 0 74238610 G G G G G G G G G G G G G G G G A A G G
16 chr16_74247414 0 74247414 G G G G G G G G G G G G C C G G G G G G
16 chr16_74250020 0 74250020 T T T T C T T T C C C C T T T T T T T T
16 chr16_74255146 0 74255146 C C C C C C C C C C C C C C C C T T C C
16 chr16_74256926 0 74256926 G G G G G G G G T T T T G G G G G G G G
16 chr16_74257812 0 74257812 C C C C C C C C C T T T C C C C C C C C
16 chr16_74262597 0 74262597 T T T T C T T T T T T T T T T T T T T T
16 chr16_74267200 0 74267200 C T T T T T C C T T T T T T T T T T T T
16 chr16_74271966 0 74271966 C C C C C C C C C C C C C C C C C T C C
16 chr16_74273107 0 74273107 C C T T T T C C T T T T T T T T T T C C
16 chr16_74273420 0 74273420 G G G G G G G G A A A A G G G G G G G G
16 chr16_74277043 0 74277043 A A A A A A A A A C A A A A A A A A A A
16 chr16_74282644 0 74282644 T T C T C T T T T T T T C C C C C C T T
16 chr16_74283604 0 74283604 A A A G A G A A G G G G G G G G G G A A
16 chr16_74290647 0 74290647 C C C G C C C C C C C C C C C C C C C C
16 chr16_74291756 0 74291756 G G G G G G G G G G G G A G G G G G G G
16 chr16_74294190 0 74294190 C C C C C C C C C T C T C C C C C C C C
16 chr16_74299343 0 74299343 G G G G G G G G G G G G G G A G G G G G
16 chr16_74300452 0 74300452 G G G G G G G G G G G G G G G G C G G G
16 chr16_74302079 0 74302079 C C C C C C C C C C C C C C C C C T C C
16 chr16_74304770 0 74304770 A A A A A A A A G G G G A A A A A A A A
16 chr16_74310102 0 74310102 A A A A A A A A C C C C A A A A A A A A
16 chr16_74310935 0 74310935 G G G G C G G G G G G G G G G G G G G G
16 chr16_74319142 0 74319142 A A A A A A A A G G G G A A A A A A A A
16 chr16_74320141 0 74320141 G G G G C C G G G G G G G G G G G G G G
16 chr16_74320520 0 74320520 G G G G G G G G G G G G G G G G A A G G
16 chr16_74323665 0 74323665 G G G G G G G G A A A A G G G G G G G G
16 chr16_74330851 0 74330851 T T T T T T T T C C C C T T T T T T T T
16 chr16_74331365 0 74331365 C C C C C C C C C C C C C T C C C C C C
16 chr16_74334446 0 74334446 C C C C C C C C C C C C C C C C C T C C
16 chr16_74341883 0 74341883 T T T T T T T T C C C C T T T T T T T T
16 chr16_74357739 0 74357739 C C A A A A C C A A A A A A A A A A C C
16 chr16_74359229 0 74359229 C C C C C C C T C C C C C C C C C C C C
16 chr16_74369588 0 74369588 C C C C C T C C C C C C C C C C C C C C
16 chr16_74372562 0 74372562 C C C C C C C C C G C G C C C C C C C C
16 chr16_74373063 0 74373063 A A A A A A A A A A A A A G A A A A A A
16 chr16_74377082 0 74377082 C C C C C C C C C C T T C C C C C C C C
16 chr16_74377157 0 74377157 T T T T T T T T T T T T C C T T T T T T
16 chr16_74379372 0 74379372 G G G G G G C G G G G G G G G G G G G G
16 chr16_74384084 0 74384084 A A G G A G A A A A A A A A A A A A A A
16 chr16_74386741 0 74386741 T T T T T T T T T T T T A T T T T T T T
16 chr16_74388747 0 74388747 C C C C C C C C C C C C C C C C C T C C
16 chr16_74389032 0 74389032 G G G G G G G G G T G G G G G G G G G G
16 chr16_74390054 0 74390054 C C C C C C C C C C C T C C C C C C C C
16 chr16_74390641 0 74390641 C T T T T T C C T T T T T T T T T T C C
16 chr16_74391040 0 74391040 G G G G G G G G G G G G G G A A G G G G
16 chr16_74393542 0 74393542 C C C C C C C C T T C C C C C C C C C C
16 chr16_74398079 0 74398079 T T T T T T T T C C C C T T T T T T T T
16 chr16_74403999 0 74403999 C C C C C T C C C C C C C C C C C C C C
16 chr16_74410523 0 74410523 A A A A A A A A G G G G A A A A A A A A
16 chr16_74424604 0 74424604 A A A A A A A A A A A A G G G G G G A A
16 chr16_74427008 0 74427008 A A A A A A A A A A A G A A A A A A A A
16 chr16_74429899 0 74429899 C C C C C T C C C C C C C C C C C C C C
16 chr16_74436672 0 74436672 A A A A A G A A A A A A A A A A A A A A
16 chr16_74438485 0 74438485 G G G G G G G G A A A A G G G G G G G G
16 chr16_74438947 0 74438947 A G G G A G A A A A A A A A A A A A A A
16 chr16_74441362 0 74441362 T T G G G T T T T T T T T T T T T T T T
16 chr16_74441451 0 74441451 A A A A A A A A A A A A A A A A C C A A
16 chr16_74443384 0 74443384 A A A A A A A A T T T T A A A A A A A A
16 chr16_74444736 0 74444736 C C C C C C C C C G C C C C C C C C C C
16 chr16_74444785 0 74444785 G G G G G G G G G G G G A G G G G G G G
16 chr16_74454135 0 74454135 G G G G G G G G A A A A A A G G G G G G
16 chr16_74455359 0 74455359 G G G G G G G G G G G G G G A G G G G G
16 chr16_74456293 0 74456293 C C C C C C C C C C C C C C C C T T C C
16 chr16_74465147 0 74465147 C C C C C C C C C C C C C C C T C C C C
16 chr16_74469590 0 74469590 T T T T T T T T A A A A T T T T T T T T
16 chr16_74470954 0 74470954 C C C C C C C C C C C C C C C C T T C C
16 chr16_74473134 0 74473134 G G G G G G G G C G G G G G G G G G G G
16 chr16_74477170 0 74477170 G G G G G G G G A A A A A G G G G G G G
16 chr16_74478918 0 74478918 A A A A A A G G A A A A A A A A A A A A
16 chr16_74486246 0 74486246 C C C C C C C C C C C C C C C C T T C C
16 chr16_74486916 0 74486916 A A A A A G A A A A A A A A A A A A A A
16 chr16_74489550 0 74489550 A G G G G G A A G G G G G G G G G G G G
16 chr16_74491478 0 74491478 C C C C C C C C C C C C T T C C C C C C
16 chr16_74493168 0 74493168 T T T T T T T T T T T T T T C T T T T T
16 chr16_74498569 0 74498569 C C C C C T C C T T T T C C C C C C C C
16 chr16_74501552 0 74501552 A A A A A A A A A A A G A A A A A A A A
16 chr16_74501805 0 74501805 C C C C C C C C C T C C C C C C C C C C
16 chr16_74503591 0 74503591 G G G G G G G G G G G G G G C G G G G G
16 chr16_74505153 0 74505153 G G G G A G G G G G G G G G G G G G G G
16 chr16_74507620 0 74507620 G G G G G G G G G G G G G G C G G G G G
16 chr16_74513019 0 74513019 G G G G G G G G G G G G G G A A G G G G
16 chr16_74513187 0 74513187 A A A A A A A A A A A A A A G G A A A A
16 chr16_74519372 0 74519372 A A A A A A A A A A A A A G A A A A A A
16 chr16_74519772 0 74519772 A A G G G G A A A A A A G G G G G G A A
16 chr16_74524814 0 74524814 G G G G G G G G A A A A G G G G G G G G
16 chr16_74524986 0 74524986 T T C C T T T T T T T T T T T T T T T T
16 chr16_74531811 0 74531811 G G G G G G G G A G A G G G G G G G A A
16 chr16_74534934 0 74534934 T T C C C C T T C C C C C C C C C C T T
16 chr16_74538207 0 74538207 G G G G G G G G A A A A G G G G G G G G
16 chr16_74539280 0 74539280 G G A A A A G G A A A A A A A A A A G G
16 chr16_74544747 0 74544747 G G G G G G G G G G G G A G G G G G G G
16 chr16_74547865 0 74547865 T T T T T T T T C C C C T T T T T T T T
16 chr16_74548825 0 74548825 G G G G G G G G A A A A G G G G G G G G
16 chr16_74550712 0 74550712 C C T T C C C C C C C C C C C C C C C C
16 chr16_74552574 0 74552574 A A A A A A A A A A A A A G A A A A A A
16 chr16_74556817 0 74556817 A A A A A A A A C C C C A A A A A A A A
16 chr16_74556867 0 74556867 A A A A A A A A G G G G A A A A A A A A
16 chr16_74557698 0 74557698 T T T T T T T T C C C C T T T T T T T T
16 chr16_74558694 0 74558694 G G G G G G G G A A G G G G G G G G G G
16 chr16_74568834 0 74568834 G G G G A G G G G G G G G G G G G G G G
16 chr16_74570045 0 74570045 A A A A A A A A A A A A G G A A A A A A
16 chr16_74574938 0 74574938 A A A A A A A A G G G G A A A A A A A A
16 chr16_74576687 0 74576687 G G G G G G T T G G G G G G G G G G G G
16 chr16_74577528 0 74577528 C C C C C C C C C C C C T T C C C C C C
16 chr16_74577540 0 74577540 T T C C C C T T T T T T T T T T T T T T
16 chr16_74581418 0 74581418 T T T T T T T T T T C C T T T T T T T T
16 chr16_74581653 0 74581653 A A A A A A A A A A G G A A A A A A A A
16 chr16_74585351 0 74585351 C C C C C C C C C C C C C T C C C C C C
16 chr16_74591661 0 74591661 G G G G G G G G G G G G A G G G G G G G
16 chr16_74596757 0 74596757 C C C C C C C C C C C C C C C C C T C C
16 chr16_74597956 0 74597956 C C C T C C C C C C C C C C C C C C C C
16 chr16_74598059 0 74598059 T T T T T T T T T T T T G T T T T T T T
16 chr16_74599431 0 74599431 A A A A A A A A A A A A A A A A G G A A
16 chr16_74601296 0 74601296 A G A A A A A A A A A A A A A A A A G G
16 chr16_74603670 0 74603670 C C A C A A C C C C C C C C C C C C C C
16 chr16_74604602 0 74604602 C C C T C C C C C C C C C C C C C C C C
16 chr16_74614116 0 74614116 T T T T T T T T C C C C T T T T T T T T
16 chr16_74615293 0 74615293 A A A A A A A A A A A A G G A A A A A A
16 chr16_74622957 0 74622957 A G G G G G G G G G G G G G G G G G G G
16 chr16_74627262 0 74627262 C C C C C C C C C C C C C T C C C C C C
16 chr16_74631154 0 74631154 C C C C T T C C C C C C C C C C C C C C
16 chr16_74632264 0 74632264 G G G G G G G G T T T T G G G G G G G G
16 chr16_74653915 0 74653915 G G G G G G G G A A A A G G G G G G G G
16 chr16_74660602 0 74660602 C C C C C C C C C T C C C C C C C C C C
16 chr16_74661257 0 74661257 C C C C C C C C C C C C C T C C C C C C
16 chr16_74661521 0 74661521 G G G G G T G G G G G G G G G G G G G G
16 chr16_74662202 0 74662202 G G G G G G G G A G G G G G G G G G G G
16 chr16_74665100 0 74665100 G G G G G G G G A A A A G G G G G G G G
16 chr16_74668463 0 74668463 T T T T T T T T T T T T T T C T T T T T
16 chr16_74672470 0 74672470 A A A A A A A A G G G G A A A A A A A A
16 chr16_74681021 0 74681021 A A C C A A A A A A A A A A A A A A A A
16 chr16_74688899 0 74688899 C C C C C C C C A A A A C C C C C C C C
16 chr16_74690972 0 74690972 A A A A A A A A A A A A A T A A A A A A
16 chr16_74694441 0 74694441 T T T T A T T T T T T T T T T T T T T T
16 chr16_74702718 0 74702718 G G G G G G G G G G G G G G A G G G G G
16 chr16_74707328 0 74707328 C C C C C C C C T T T T C C C C C C C C
16 chr16_74708528 0 74708528 C C C C C C C C C C C T C C C C C C C C
16 chr16_74709818 0 74709818 T T T T T T T T A A A A T T T T T T T T
16 chr16_74716657 0 74716657 G G G G G G G G A G G G G G G G G G G G
16 chr16_74716961 0 74716961 A A A A A A A A A A A A A A A A G G A A
16 chr16_74719761 0 74719761 T T T T G G T T T T T T T T T T T T T T
16 chr16_74727778 0 74727778 C C C C C C C C C C C C C C C T C C C C
16 chr16_74728224 0 74728224 G G G G G G G G G G A G G G G G G G G G
16 chr16_74730389 0 74730389 G G G G G G G G G G G G G G A G G G G G
16 chr16_74733497 0 74733497 C C C C C C C C C C C C T T T T T T C C
16 chr16_74736367 0 74736367 C C C C C C T T C C C C C C C C C C C C
16 chr16_74740070 0 74740070 G G C C C C C C C C C C C C C C C C G G
16 chr16_74740957 0 74740957 G G A A G G G G G G G G G G G G G G G G
16 chr16_74741799 0 74741799 A A A A A A A A A C C C A A A A A A A A
16 chr16_74748259 0 74748259 G G G G G G G G G G C G G G G G G G G G
16 chr16_74750657 0 74750657 A G A A G G A A G G G G G G A A A A A A
16 chr16_74751455 0 74751455 T T T T T T T T C C C C T T T T T T T T
16 chr16_74752257 0 74752257 A A A A A A A A A A A A G G A A G G A A
16 chr16_74755438 0 74755438 G G G G G G G G G G A G G G G G G G G G
16 chr16_74755448 0 74755448 C C C C C C C C C C C C A C C C C C C C
16 chr16_74760340 0 74760340 G G C C C C G G G G G G C C C C C C G G
16 chr16_74760914 0 74760914 A A A A A A A A G G G G A A A A A A A A
16 chr16_74763222 0 74763222 G G G G G T G G G G G G G G G G G G G G
16 chr16_74764871 0 74764871 C C C C C C C C A A A A C C C C C C C C
16 chr16_74764943 0 74764943 C C C C C C C C C C C C C C T T C C C C
16 chr16_74772780 0 74772780 G G A A A A G G A A A A A A A A A A G G
16 chr16_74781086 0 74781086 G G G G G G G G G G G G A A A A A A G G
16 chr16_74786894 0 74786894 A A A G A A A A A A A A A A A A A A A A
16 chr16_74788273 0 74788273 T T T T C T C C C C C C T T C T T T T T
16 chr16_74788300 0 74788300 C C C C C C C C C C C C C T C C C C C C
16 chr16_74789858 0 74789858 T T T T T T T T T T T T C T T T T T T T
16 chr16_74792476 0 74792476 C C C C C C T T C C C C T T T T T T C C
16 chr16_74794331 0 74794331 A A A A A A A A A A A G A A A A A A A A
16 chr16_74803080 0 74803080 C C C C C C C C A A A A C C C C C C C C
16 chr16_74805424 0 74805424 A A A A A A A A G G G G A A A A A A A A
16 chr16_74806293 0 74806293 C C C C C C C C T T T T C C C C C C C C
16 chr16_74813107 0 74813107 G G G G G G G G G G G G A G G G G G G G
16 chr16_74813634 0 74813634 C C C C C C T T C C C C C C C C C C C C
16 chr16_74814852 0 74814852 A A A A A C A A A A A A A A A A A A A A
16 chr16_74815518 0 74815518 C C C C C C T T C C C C C C C C C C C C
16 chr16_74817829 0 74817829 A A A A A A A A G G G G A A A A A A A A
16 chr16_74820734 0 74820734 A A A A A A A A G G G G A A A A A A A A
16 chr16_74821179 0 74821179 A A A A A A A A A A A A A C A A A A A A
16 chr16_74823164 0 74823164 C C C C C C C C C C C C T T C C C C C C
16 chr16_74823699 0 74823699 A A A A A A A A G G G G A A A A A A A A
16 chr16_74824910 0 74824910 C C C T C C C C C C C C C C C C C C C C
16 chr16_74826415 0 74826415 G G G G G G G G G G G G A A A A A A G G
16 chr16_74827216 0 74827216 C C T T C T C C T T T T T T T T T T C C
16 chr16_74831015 0 74831015 A G G G G G G G G G G G G G G G G G G G
16 chr16_74839449 0 74839449 T T T T T T T T T T T T T T G T T T T T
16 chr16_74850636 0 74850636 T T T T T T T T C T T T T T T T T T T T
16 chr16_74866581 0 74866581 T T T T T T T T C C C C T T T T T T T T
16 chr16_74869893 0 74869893 T T A A T T T T T T T T T T T T T T T T
16 chr16_74871057 0 74871057 C T C C C C C T T T T T C C C C C C C C
16 chr16_74876852 0 74876852 G G G G G G G G G G G G A G G G G G G G
16 chr16_74878074 0 74878074 C C C C C C C C C C C C C C T T C C C C
16 chr16_74878949 0 74878949 G G G G G G G G G G G G A G G G G G G G
16 chr16_74879451 0 74879451 A A A A A A A A A A A A A G A A A A A A
16 chr16_74881854 0 74881854 C C T T C C C C C C C C C C C C C C C C
16 chr16_74882047 0 74882047 A A A A A G A A A A A A A A A A A A A A
16 chr16_74884350 0 74884350 C C C C A C C C C C C C C C C C C C C C
16 chr16_74888242 0 74888242 G G G G G G G G A A A G G G G G G G G G
16 chr16_74888455 0 74888455 C C C C C C C C C C C C C C C T C C C C
16 chr16_74894517 0 74894517 C C C C C C C C C C C C A C C C C C C C
16 chr16_74896516 0 74896516 C C A A A A C C C C C C A A A A A A C C
16 chr16_74900507 0 74900507 G G G G G G G T G G G G G G G G G G G G
16 chr16_74906965 0 74906965 T T C C T T T T T T T T T T T T T T T T
16 chr16_74908592 0 74908592 C C C C C T C C C C C C C C C C C C C C
16 chr16_74910409 0 74910409 A A A A A A A A G G G G A A A A A A A A
16 chr16_74917003 0 74917003 G G A G G G G G G G A G G G G G G G G G
16 chr16_74918226 0 74918226 G G G G G G G G G G G G A G G G G G G G
16 chr16_74926944 0 74926944 G G G G G G G G G G G G G G A G G G G G
16 chr16_74930882 0 74930882 C C C C C C C C T T T T C C C C C C C C
16 chr16_74937224 0 74937224 C C C C C T C C C C C C C C C C C C C C
16 chr16_74940989 0 74940989 A A T T T T A T T T T T T T T T T T A A
16 chr16_74941893 0 74941893 G G G G G G G G A A A A G G G G G G G G
16 chr16_74943939 0 74943939 C C C C C C C C G G G G C C C C C C C C
16 chr16_74950610 0 74950610 C T C C C C C C C C C C C C C C C C C C
16 chr16_74957774 0 74957774 A A T T T T A A T T T T T T T T T T A A
16 chr16_74958103 0 74958103 T T C C C C T T T T T T T T T T T T T T
16 chr16_74958156 0 74958156 C C C C C C C C C C C C C T C C C C C C
16 chr16_74960186 0 74960186 C T C C C C C C C C C C T T C C C C C C
16 chr16_74960793 0 74960793 T T T T T T T T C C C C T T T T T T T T
16 chr16_74963114 0 74963114 A A A A A A A A G G G G A A A A A A A A
16 chr16_74963381 0 74963381 A A A A A A A A G G G G A A A A A A A A
16 chr16_74964950 0 74964950 C C C C C C C C C C C C C C C G C C C C
16 chr16_74973718 0 74973718 G T T T T T G G T T T T T T T T T T G G
16 chr16_74975842 0 74975842 A G G G G G G G G G G G G G G G G G G G
16 chr16_74981023 0 74981023 A A A A A A A A C C C C A A A A A A A A
16 chr16_74988380 0 74988380 G G G G G G G G G G G G G G G G A A G G
16 chr16_74989602 0 74989602 A A A A A A A A A A A A A A C C A A A A
16 chr16_74992631 0 74992631 G G G G G G G G G G G G G G C C G G G G
16 chr16_75003454 0 75003454 T T T T T T T T T T T T T T T T C T T T
16 chr16_75008207 0 75008207 C C T T C T C C C C C C C C C C C C C C
16 chr16_75015548 0 75015548 G G G G G G G G G G G G G G A G G G G G
16 chr16_75023296 0 75023296 C C C C C C C C C C A C C C C C C C C C
16 chr16_75023823 0 75023823 T T T T T T T T G G G G T T T T T T T T
16 chr16_75027535 0 75027535 C C C C C C C C T T T T C C C C C C C C
16 chr16_75033694 0 75033694 A A A A A A A A A A A A A A G G A A A A
16 chr16_75035654 0 75035654 T T C T T T T T T T T T T T T T T T T T
16 chr16_75036117 0 75036117 G G A G G G G G G G G G G G G G G G G G
16 chr16_75040948 0 75040948 T T T T T T T T C C C C T T T T T T T T
16 chr16_75043005 0 75043005 T T T T T T T T T T T T T T C T T T T T
16 chr16_75052440 0 75052440 G G G G G G G G A A A A G G G G G G G G
16 chr16_75052958 0 75052958 T T T T T T T T G G G G T T T T T T T T
16 chr16_75056019 0 75056019 A A A A A A A A A A A A A A A A G G A A
16 chr16_75056287 0 75056287 A A A A A A A A A A A A A G A A A A A A
16 chr16_75059456 0 75059456 A A G G G G A A G G G G G G G G G G A A
16 chr16_75063347 0 75063347 C C C T C C C C C C C C C C C C C C C C
16 chr16_75065315 0 75065315 A A A A A A A A G G G G A A A A A A A A
16 chr16_75068885 0 75068885 G G G G G G G G G G G G G G G G A A G G
16 chr16_75069452 0 75069452 G G G G G G G G G G G G C G G G G G G G
16 chr16_75069985 0 75069985 G G G G G G G G G G G G G G G G A A G G
16 chr16_75072229 0 75072229 A A A A A A A A A A A A G G A A A A A A
16 chr16_75078339 0 75078339 C C C C A C C C C C C C C C C C C C C C
16 chr16_75084249 0 75084249 C C C C C T C C C C C C C C C C C C C C
16 chr16_75091928 0 75091928 C G C C C C C C C C C C C C C C G G C C
16 chr16_75097327 0 75097327 C C C C C C C C C C C T C C C C C C C C
16 chr16_75097571 0 75097571 G G G G G G G G G G G G G G A G G G G G
16 chr16_75098855 0 75098855 T T T T G T T T T T T T T T T T T T T T
16 chr16_75099537 0 75099537 G G G G G G G G A A A A G G G G G G G G
16 chr16_75109310 0 75109310 G G A A A A G G A A A A A A A A A A G G
16 chr16_75111748 0 75111748 C C C C C C C C C C C C C T C C C C C C
16 chr16_75123840 0 75123840 A A G G G G A A G G G G G G G G G G A A
16 chr16_75125259 0 75125259 C C C C C C C C C C C C G G C C C C C C
16 chr16_75126681 0 75126681 G G G G G G G G T T T T G G G G G G G G
16 chr16_75129988 0 75129988 G G G G G G G G G G G G G G A A G G G G
16 chr16_75130875 0 75130875 C C G G C G C C C C C C C C C C C C C C
16 chr16_75131415 0 75131415 A A A A A A A A G G G G G G G G G G A A
16 chr16_75135378 0 75135378 G G G G G G G G G G G G A G G G G G G G
16 chr16_75135464 0 75135464 C C C C C C C C C C C C T T T T T T C C
16 chr16_75136352 0 75136352 G G G G G G G G A A A A G G G G G G G G
16 chr16_75137365 0 75137365 A A G G A A A A A A A A A A A A A A A A
16 chr16_75143992 0 75143992 A A A A A A A A A A A A A G A A A A A A
16 chr16_75144815 0 75144815 G G G G G G G G A G G G G G G G G G G G
16 chr16_75148349 0 75148349 A A A A A A A A A A A A A C A A A A A A
16 chr16_75151566 0 75151566 T T T T T T T T C C C C T T T T T T T T
16 chr16_75158441 0 75158441 C C C C C C C C G G G G C C C C C C C C
16 chr16_75159369 0 75159369 A A A A A A A A T T T T A A A A A A A A
16 chr16_75159986 0 75159986 G G A G A G G G G G G G G G G G G G G G
16 chr16_75161419 0 75161419 T T T T C T T T T T T T T T T T T T T T
16 chr16_75164257 0 75164257 G G G G G G G G A A A A G G G G G G G G
16 chr16_75167709 0 75167709 C C C C C C C C G G G G C C C C C C C C
16 chr16_75176041 0 75176041 T T C C C C T T T T T T C C C C C C T T
16 chr16_75182447 0 75182447 G G G G G G G G G G G G G G G G T T G G
16 chr16_75182522 0 75182522 G G G G G G G G G G G G A G G G G G G G
16 chr16_75184684 0 75184684 T T T T C C T T T T T T T T T T T T T T
16 chr16_75185588 0 75185588 G G G G G G T T G G G G G G G G G G G G
16 chr16_75186431 0 75186431 C C C C C C C C C C C C C C T T C C C C
16 chr16_75194027 0 75194027 C C G G C C C C C C C C C C C C C C C C
16 chr16_75198627 0 75198627 G G G G G G G G T T T T G G G G G G G G
16 chr16_75210036 0 75210036 G G G G A A G G G G G G G G G G G G G G
16 chr16_75216062 0 75216062 G G A G G G G G G G G G G G G G G G G G
16 chr16_75223461 0 75223461 A A A A A A A A A A A A A A A G A A A A
16 chr16_75224859 0 75224859 C C C C C C C C T T T T T T C C C C C C
16 chr16_75226658 0 75226658 C C C C C C C C C C C C C G C C C C C C
16 chr16_75227421 0 75227421 A A A A A A A A A A A A A C A A A A A A
16 chr16_75227893 0 75227893 G G G G G G G G G T G G G G G G G G G G
16 chr16_75231792 0 75231792 T T G G G G T T T T T T T T T T T T T T
16 chr16_75236965 0 75236965 G G A A A A G G A A A A A A A A A A G G
16 chr16_75237383 0 75237383 A A A A A A A A A A A A A A A A G G A A
16 chr16_75239443 0 75239443 G G A A G G G G G G G G G G G G G G G G
16 chr16_75240128 0 75240128 C C C C C C C C C C C C C C T T T T C C
16 chr16_75244388 0 75244388 G G G G G G G G G G G G G G G G A A G G
16 chr16_75248033 0 75248033 A A A A A A A A G G G G A A A A A A A A
16 chr16_75251445 0 75251445 G G G G A G G G G G G G G G G G G G G G
16 chr16_75254807 0 75254807 T T T T T T T T C C C C T T T T T T T T
16 chr16_75262623 0 75262623 C C G G G G C C G G G G G G G G G G C C
16 chr16_75265416 0 75265416 G G G G G G G G G G G G A A G G G G G G
16 chr16_75269817 0 75269817 G G G G G G G G G G G G G G C G G G G G
16 chr16_75269927 0 75269927 G G G G A G G G G G G G G G G G G G G G
16 chr16_75272174 0 75272174 A A A A A A A A G G G G A A A A A A A A
16 chr16_75276299 0 75276299 T T G G G T T T T T T T T T T T T T T T
16 chr16_75278991 0 75278991 C C C C C C C C C C C T C C C C C C C C
16 chr16_75279261 0 75279261 T T T T T T T T C C C C T T T T T T T T
16 chr16_75289202 0 75289202 C C C C C C C C C C C C C T C C C C C C
16 chr16_75300651 0 75300651 C C T T C C C C C C C C C C C C C C C C
16 chr16_75300791 0 75300791 C C C C C C T T C C C C C C C C C C C C
16 chr16_75303560 0 75303560 G G G G G G G G G G G G G G C G G G G G
16 chr16_75304267 0 75304267 G G G G T T G G G G G G G G G G G G G G
16 chr16_75305392 0 75305392 C C C C C C C C C C C C C C C C C T C C
16 chr16_75317000 0 75317000 A A G G A G A A G G G G A A A A A A A A
16 chr16_75322416 0 75322416 G G G G G G G G C C C C G G G G G G G G
16 chr16_75323154 0 75323154 G G G G G G G G G G G G G G G G T T G G
16 chr16_75323647 0 75323647 A A A A A A A A G G G G A A A A A A A A
16 chr16_75326368 0 75326368 A A A G A A A A A A A A A A A A A A A A
16 chr16_75328312 0 75328312 C C C C C T C C C C C C C C C C C C C C
16 chr16_75330119 0 75330119 C C G G C C C C C C C C C C C C C C C C
16 chr16_75331869 0 75331869 G G G G G G G G G G G G A A G G A A G G
16 chr16_75333261 0 75333261 G G C G G G G G G G G G G G G G G G G G
16 chr16_75337112 0 75337112 C C C C C C C C C C C C C T C C C C C C
16 chr16_75338086 0 75338086 T T T T T T T T T T T T C T T T T T T T
16 chr16_75338654 0 75338654 C C C C C C C C T T T T C C C C C C C C
16 chr16_75341317 0 75341317 G G A G G G A A G G G G G G G G G G G G
16 chr16_75341792 0 75341792 A A A A A A A A G G G G A A A A A A A A
16 chr16_75351957 0 75351957 C C C C C C C C G G G G C C C C C C C C
16 chr16_75353311 0 75353311 G G G G G G G G G G G G G G A G G G G G
16 chr16_75360542 0 75360542 G G G G G G G G A A A A G G G G G G G G
16 chr16_75361421 0 75361421 C C T T C C C C C C C C C C C C C C C C
16 chr16_75365295 0 75365295 T T T T C C T T T T T T T T T T T T T T
16 chr16_75368051 0 75368051 C C C C C C C C C T C T C C C C C C C C
16 chr16_75369354 0 75369354 A A A A G G A A A A A A A A A A A A A A
16 chr16_75369533 0 75369533 T T T T T T T T G G G G T T T T T T T T
16 chr16_75369738 0 75369738 T T T T C T T T T T T T T T T T T T T T
16 chr16_75373149 0 75373149 C C C C C C C C C C C C C C T T C C C C
16 chr16_75373495 0 75373495 T T T T T T T T A A A A T T T T T T T T
16 chr16_75374231 0 75374231 A A A A A A A A G G G G A A A A A A A A
16 chr16_75374662 0 75374662 C C T T C T C C C C C C C C C C C C C C
16 chr16_75379402 0 75379402 C C C C C C C C C C C C C C C C C T C C
16 chr16_75384928 0 75384928 T T T T T T T T C C C C T T T T T T T T
16 chr16_75393088 0 75393088 C C C C C C C C C C C C C C C C C T C C
16 chr16_75394078 0 75394078 G T G G G G T T G G G G G G G G G G G G
16 chr16_75396515 0 75396515 A A G G A G A A G G G G A A A A A A A A
16 chr16_75397163 0 75397163 G G A A G G G G A A A A G G G G G G G G
16 chr16_75401969 0 75401969 G G G G G G G G G G A A G G G G G G G G
16 chr16_75404569 0 75404569 T T T T G T T T T T T T T T T T T T T T
16 chr16_75406310 0 75406310 T T T T C T T T T T T T T T T T T T T T
16 chr16_75406943 0 75406943 C C C C C T C C C C C C C C C C C C C C
16 chr16_75408767 0 75408767 G G G G G G G G C C C C G G G G G G G G
16 chr16_75409043 0 75409043 C C C C C C C C C C C C C C C C C T C C
16 chr16_75413318 0 75413318 A T A A A A A A A A A A A A A A A A T T
16 chr16_75414374 0 75414374 T T T T T T T T C T T T T T T T T T T T
16 chr16_75414783 0 75414783 G G G G G G G G G G A G A G G G G G G G
16 chr16_75416370 0 75416370 G G A G G G G G G G G G G G G G G G G G
16 chr16_75418179 0 75418179 G G G G G G G G G G G G G G A G G G G G
16 chr16_75421334 0 75421334 T T T T T T T T G T G G T T T T T T T T
16 chr16_75423350 0 75423350 C C C C C T C C C C C C C C C C C C C C
16 chr16_75426775 0 75426775 G G G G C G G G G G G G G G G G G G G G
16 chr16_75429037 0 75429037 C C C C C C C C C C C C C C C C C T C C
16 chr16_75429697 0 75429697 T T T T T T T T T T A T T T T T T T T T
16 chr16_75431928 0 75431928 T T G G G G T T G G G G G G G G G G T T
16 chr16_75436925 0 75436925 C C C C C C C C A A A A C C C C C C C C
16 chr16_75439321 0 75439321 C C C C C C C C C C C C C C A C C C C C
16 chr16_75440271 0 75440271 G G G G G G G G G G G G A G G G G G G G
16 chr16_75440691 0 75440691 T T C C C C T T C C C C C C C C C C T T
16 chr16_75443286 0 75443286 T T T T T T T T T T T T T T C T T T T T
16 chr16_75457671 0 75457671 T T T T T T T T T T T T C C T T T T T T
16 chr16_75457760 0 75457760 C C C C C C C C C C T T C C C C C C C C
16 chr16_75460741 0 75460741 A A A A G G A A A A A A A A A A A A A A
16 chr16_75464132 0 75464132 C C C C C C C C C C C C C C C C T T C C
16 chr16_75464186 0 75464186 T T G G T T T T T T T T T T T T T T T T
16 chr16_75468609 0 75468609 T T T T T T T T T T T T G G T T T T T T
16 chr16_75469154 0 75469154 G T T T T T T T T T T T T T T T T T T T
16 chr16_75471850 0 75471850 G G G G G G G G G G G G A G A A G G G G
16 chr16_75473239 0 75473239 C C C G C C C C C C C C C C C C C C C C
16 chr16_75473782 0 75473782 T T C T T T T T T T T T T T T T T T T T
16 chr16_75475801 0 75475801 G G G G G G G G T T T T G G G G G G G G
16 chr16_75488106 0 75488106 G G G G G G G G C C C C G G G G G G G G
16 chr16_75493193 0 75493193 A A A A A A A A A A A A A G A A A A A A
16 chr16_75494330 0 75494330 T T G G G G T T T T T T T T T T T T T T
16 chr16_75494994 0 75494994 A A A A A A A A A A A G A A A A A A A A
16 chr16_75512207 0 75512207 G G G G G G G G A A A A G G G G G G G G
16 chr16_75514040 0 75514040 A A A A A A A A A A A A A A G G A A A A
16 chr16_75514152 0 75514152 C C T T C C C C C C C C C C C C C C C C
16 chr16_75516379 0 75516379 A A A A A A A A A A A A A G A A A A A A
16 chr16_75520150 0 75520150 T T T T T T T T C C C C T T T T T T T T
16 chr16_75520260 0 75520260 G G G G G G G G G G G G G G A A G G G G
16 chr16_75520565 0 75520565 G G G G G G G G A A A A G G G G G G G G
16 chr16_75523675 0 75523675 G G G G G G G G G G G G G G G G A G G G
16 chr16_75524594 0 75524594 G G G G G G G G G G G G G G A G G G G G
16 chr16_75525098 0 75525098 C C C C C C C C C C C C A C C C C C C C
16 chr16_75525647 0 75525647 A A A A A A A A A A A A A A A A A G A A
16 chr16_75526097 0 75526097 A A A A A A A A A G A A A A A A A A A A
16 chr16_75528761 0 75528761 T T T T C T T T T T T T T T T T T T T T
16 chr16_75539343 0 75539343 G G T T T T G G T T T T T T T T T T G G
16 chr16_75540206 0 75540206 C C C C C C C C C C C C C G C C C C C C
16 chr16_75552088 0 75552088 A G G G G G G G G G A G G G G G G G G G
16 chr16_75553828 0 75553828 C C C C C C C C C C C C C T C C C C C C
16 chr16_75557082 0 75557082 C C G G G G C C G G G G G G G G G G C C
16 chr16_75559943 0 75559943 G G A A A A A A A A A A A A A A A A A A
16 chr16_75560045 0 75560045 G G G G G G G G A A A A G G G G G G G G
16 chr16_75560602 0 75560602 A A A A A A A A G G G G A A A A A A A A
16 chr16_75566759 0 75566759 C C C C C C C C C C C C C C C C G G C C
16 chr16_75568780 0 75568780 A A A A A A A A A A A A A A A G A A A A
16 chr16_75570991 0 75570991 A A A A A A A A A A A A A A A A A C A A
16 chr16_75572679 0 75572679 C C C C C C C C C C C C C T C C C C C C
16 chr16_75573784 0 75573784 G G G G G G G G G G G G G G G G A A A A
16 chr16_75580946 0 75580946 G G G G A A G G G G G G A G G G G G G G
16 chr16_75582100 0 75582100 G G G G G G G G A A A A G G A A G G G G
16 chr16_75583448 0 75583448 G G G G A A G G G G G G G G G G G G G G
16 chr16_75584447 0 75584447 G G G G G G G G C G C G G G G G G G G G
16 chr16_75585358 0 75585358 A A A A A A A A A A A A A A A A A G A A
16 chr16_75591639 0 75591639 G G G G G G G G G G G G C G G G G G G G
16 chr16_75591717 0 75591717 C C C C C C C C A A A A C C C C C C C C
16 chr16_75599460 0 75599460 G G G G G G G G G G G G G G G G A G G G
16 chr16_75604936 0 75604936 G G G G G G G G A A A A G G G G A A G G
16 chr16_75606422 0 75606422 T T T T T T T T T T T T C T T T T T T T
16 chr16_75609656 0 75609656 A A A G A G A A A A A A A A A A A A A A
16 chr16_75612653 0 75612653 C C C C C C C C C C C C C C T T C C C C
16 chr16_75613312 0 75613312 C C C C C T C C C C C C C C C C C C C C
16 chr16_75619609 0 75619609 A A A A A A A A A A A A A C A A A A A A
16 chr16_75625786 0 75625786 T T T T T T T T A A A A T T T T T T T T
16 chr16_75630394 0 75630394 G G G G G G G G A A A A G G G G G G G G
16 chr16_75631090 0 75631090 G G G G A G G G G G G G G G G G A G G G
16 chr16_75632335 0 75632335 C C C C C C C C C C C C C C C C T T C C
16 chr16_75645988 0 75645988 A A A A A A A A G G G G A A A A A A A A
16 chr16_75648134 0 75648134 G G G G G G G G G G G G C C C C G G G G
16 chr16_75649291 0 75649291 T T T T T T T T C C T T T T T T T T T T
16 chr16_75656088 0 75656088 C C C C C C C C C C C C C C C C T T C C
16 chr16_75659823 0 75659823 A A A A A A A A G G G G A A A A A A A A
16 chr16_75662165 0 75662165 A A A A A A A A A A A G A A A A A A A A
16 chr16_75665280 0 75665280 C C T T C T C C C C C C C C C C C C C C
16 chr16_75665463 0 75665463 T T C C C T T T T T T T T T T T T T T T
16 chr16_75666842 0 75666842 A A A A A A G G A A A A A A A A A A A A
16 chr16_75682907 0 75682907 T T C T T T T T T T T T T T T T T T T T
16 chr16_75684695 0 75684695 C C C C C C C C T T T T C C C C C C C C
16 chr16_75688664 0 75688664 A A A A A A A A G G A A A A A A A A A A
16 chr16_75692793 0 75692793 G G G G G G G G G G G G G G G G C C G G
16 chr16_75694162 0 75694162 G G G G G G G G G G G G G T G G G G G G
16 chr16_75699907 0 75699907 C C T T T T T T T T T T T T T T T T T T
16 chr16_75700356 0 75700356 G G C C C C G G C C C C C C C C C C G G
16 chr16_75705928 0 75705928 G G G G G G G G C C C C G G G G G G G G
16 chr16_75708138 0 75708138 A A A A A A A A G G G G A A A A A A A A
16 chr16_75720631 0 75720631 G G G G G G G G A A A A G G G G G G G G
16 chr16_75722577 0 75722577 G G G G G G G G G G G G A G G G G G G G
16 chr16_75726641 0 75726641 G G G G G G G G G G G G C G G G G G G G
16 chr16_75732564 0 75732564 A A G G A A A A A A A A A A A A A A A A
16 chr16_75735031 0 75735031 A A A A A A A A A A A A A A A A G G A A
16 chr16_75735686 0 75735686 G G G G G G G G C C C C G G G G G G G G
16 chr16_75741767 0 75741767 C C C C C C C C C C C C A C C C C C C C
16 chr16_75743777 0 75743777 C C C C C C C C T T T T C C C C C C C C
16 chr16_75749515 0 75749515 G G G G G G G G G G G G G G G G C C G G
16 chr16_75749864 0 75749864 A A G G A A A A A A A A A A A A A A A A
16 chr16_75750362 0 75750362 G G G G G G G G G G G G G G A G G G G G
16 chr16_75756947 0 75756947 A A A A A A A A A A A A A G A A A A A A
16 chr16_75758247 0 75758247 C C C C C C C C C C C C C C C C G G C C
16 chr16_75759237 0 75759237 T T T T T T T T T T T T A T T T T T T T
16 chr16_75765614 0 75765614 C C C C C C T T C C C C C T C C C C C C
16 chr16_75768037 0 75768037 C C C C C C C C C C C C C C C T C C C C
16 chr16_75768369 0 75768369 G G G G G G G G G G G G C G G G G G G G
16 chr16_75770104 0 75770104 C C C C C C C C T T C T C C C C C C C C
16 chr16_75771458 0 75771458 G G G G G G G G A G G G G G G G G G G G
16 chr16_75774953 0 75774953 G G G G G G G G G G G G G G C G G G G G
16 chr16_75777003 0 75777003 G G G G A G G G G G G G G G G G G G G G
16 chr16_75780197 0 75780197 G G G G G G G G G G G G A G G G G G G G
16 chr16_75780539 0 75780539 G G G G G G G G A A A A G G G G G G G G
16 chr16_75788579 0 75788579 T T T T T T T T C C C C T T T T T T T T
16 chr16_75788920 0 75788920 C C C C C C C C T T T T C C C C C C C C
16 chr16_75790568 0 75790568 G G A A A A G G A A A A A A A A A A G G
16 chr16_75793665 0 75793665 T T T T T T T T T T T T T T T T G G T T
16 chr16_75795514 0 75795514 G G G G G G G G G G G G G G G G A G G G
16 chr16_75795602 0 75795602 T T T T T T T T T T T T T T T T G T T T
16 chr16_75798715 0 75798715 T T T T T T T T T T T T T T G T T T T T
16 chr16_75805461 0 75805461 C C C C C C C C C C C C C T C C C C C C
16 chr16_75806073 0 75806073 G G G G G G G G C C C C G G G G G G G G
16 chr16_75806610 0 75806610 G G G G G G G G G T G T G G G G G G G G
16 chr16_75815045 0 75815045 C C C C T T C C C C C C C C C C C C C C
16 chr16_75818185 0 75818185 T T T T T T T T T T T T C C T T T T T T
16 chr16_75820402 0 75820402 C C C C C T C C C C C T C C C C C C C C
16 chr16_75824434 0 75824434 T T T T T T T T C C C C T T T T T T T T
16 chr16_75824478 0 75824478 G G G G G G G G G G G G A G G G G G G G
16 chr16_75829455 0 75829455 C C C C C C C C T T T T C C C C C C C C
16 chr16_75837253 0 75837253 C C C C C G C C C C C C C C C C C C C C
16 chr16_75839087 0 75839087 C C C C C C C C G G G G C C C C C C C C
16 chr16_75841677 0 75841677 T T T T T T T T C C C C T T T T T T T T
16 chr16_75844251 0 75844251 G G G G A A G G A A A A A A A A A A G G
16 chr16_75849071 0 75849071 T T T T T T T T T T T T C C T T T T T T
16 chr16_75863389 0 75863389 T T T T T T T T C T C T T T T T T T T T
16 chr16_75864958 0 75864958 T T T T T T T T T T T T G T T T T T T T
16 chr16_75879878 0 75879878 A A A A A A A A G G G G A A A A A A A A
16 chr16_75881649 0 75881649 G G G G G G G G A A A A G G G G G G G G
16 chr16_75884487 0 75884487 A A A A A A A A A A A A A C C C A A A A
16 chr16_75884693 0 75884693 C T C C C C C C C C C C C C C C C C T T
16 chr16_75886615 0 75886615 A G G G G G G G G G G G G G G G G G G G
16 chr16_75886863 0 75886863 T T C C C C T T C C C C C C C C C C T T
16 chr16_75889721 0 75889721 G G G G G G G G T T T T G G G G G G G G
16 chr16_75889996 0 75889996 C C C C C C C C C C C C C C C C T T C C
16 chr16_75892957 0 75892957 G G A G A A G G G G G G A A G G G G G G
16 chr16_75897303 0 75897303 A A A A A A A A A G A A A A A A A A A A
16 chr16_75900290 0 75900290 T T G G G G T T G G G G G G G G G G T T
16 chr16_75904340 0 75904340 A A A A A A A A A A A A A A G G A A A A
16 chr16_75909319 0 75909319 A A A A A A A A G G G G A A A A A A A A
16 chr16_75912861 0 75912861 C C C C C C C C C C C C C C G G C C C C
16 chr16_75913984 0 75913984 C C C C C T C C C C C C C C C C C C C C
16 chr16_75915201 0 75915201 A A A A A A A A A A A C A A A A A A A A
16 chr16_75918729 0 75918729 G G G G G G G G A A A A G G G G G G G G
16 chr16_75921428 0 75921428 T T T T T T T T T T T T C T T T T T T T
16 chr16_75921462 0 75921462 G G G G G G G G A G G G G G G G G G G G
16 chr16_75922819 0 75922819 G G G G G G G G A A A A G G G G G G G G
16 chr16_75925876 0 75925876 C C C C C C T T C C C C C C C C C C C C
16 chr16_75937799 0 75937799 A A A A A A A A A A A A A A A G A A A A
16 chr16_75940998 0 75940998 C C T T T T C C T T T T T T T T T T C C
16 chr16_75941562 0 75941562 G G G G G G G G G G G G G G A G A A G G
16 chr16_75943070 0 75943070 C C T T C C C C C C C C C C C C C C C C
16 chr16_75943935 0 75943935 C C C C C T C C C C C C C C C C C C C C
16 chr16_75944492 0 75944492 A A A A A A A A T T T T A A A A A A A A
16 chr16_75956832 0 75956832 G G G G G G G G A G G G G G G G G G G G
16 chr16_75960191 0 75960191 T T T T T T T T T T T T T T T T C C T T
16 chr16_75960967 0 75960967 G G G G G G G G G G G G G G C C G G G G
16 chr16_75962006 0 75962006 A A A A A G A A A A A A A A A A A A A A
16 chr16_75965741 0 75965741 A G G G G G G G G G G G G G G G G G G G
16 chr16_75966851 0 75966851 T T T T T T T T T T T T T T C C T T T T
16 chr16_75967162 0 75967162 T T T T T T T T G G G G G G G G G G T T
16 chr16_75967868 0 75967868 G G G G G G G G G G G G G G C C G G G G
16 chr16_75974480 0 75974480 C C C C C T C C C C C C C C C C C C C C
16 chr16_75975732 0 75975732 A A A A A A A A A A A A A A A A A G A A
16 chr16_75980511 0 75980511 A A A A A A A A A T T T A A A A A A A A
16 chr16_75993875 0 75993875 G G G G G G G G A A A A G G G G G G G G
16 chr16_76001094 0 76001094 G G G G G G G G G G G G C G G G G G G G
16 chr16_76006602 0 76006602 T T T T T T T T A A A T T T T T T T T T
16 chr16_76007586 0 76007586 T T T T T T T T C T T T T T T T T T T T
16 chr16_76017560 0 76017560 T T C C C C T T C C C C C C C C C C T T
16 chr16_76017837 0 76017837 C C C C C C C C C C C C C C C C T T C C
16 chr16_76018987 0 76018987 G G G G G G A A G G G G G G G G G G G G
16 chr16_76023107 0 76023107 G G G G G G G G A G G G G G G G G G G G
16 chr16_76026516 0 76026516 A G G G G G G G G G G G G G G G G G G G
16 chr16_76029016 0 76029016 A A C C C C A A A A A A A A A A A A A A
16 chr16_76042311 0 76042311 G G G G G G G G A A A A G G G G G G G G
16 chr16_76046777 0 76046777 C C C C C C C C C T C C C C C C C C C C
16 chr16_76048959 0 76048959 A A A A A A A A A A A A A A A C A A A A
16 chr16_76059730 0 76059730 T T T T G G T T T T T T T T T T T T T T
16 chr16_76070630 0 76070630 A A A A A A C C A A A A A A A A A A A A
16 chr16_76077595 0 76077595 A A A A A A A A A A A A A G A A A A A A
16 chr16_76080745 0 76080745 G G G G G G G G A G A A G G G G G G G G
16 chr16_76094539 0 76094539 C C C C C C C C C T T T C C C C C C C C
16 chr16_76098175 0 76098175 G G G G G G G G G G A G G G G G G G G G
16 chr16_76098886 0 76098886 G G G G G G G G G G G G A G G G G G G G
16 chr16_76103496 0 76103496 T T T T T T T T C C C C T T T T T T T T
16 chr16_76104776 0 76104776 T T T T T T T T T T T T T T T T C C T T
16 chr16_76119392 0 76119392 C C C C C C C C T T T T C C C C C C C C
16 chr16_76121797 0 76121797 G G A G G G G G G G G G G G G G G G G G
16 chr16_76129806 0 76129806 A A A A A A A A T T T T A A A A A A A A
16 chr16_76134760 0 76134760 A A A A A A A A A A A A A A A A T T A A
16 chr16_76144143 0 76144143 T T T T T T T T C C C C T T T T T T T T
16 chr16_76147518 0 76147518 G G G G G G G G A A A A G G G G G G G G
16 chr16_76148041 0 76148041 G G A A G G G G G G A G G G A A G G G G
16 chr16_76156632 0 76156632 A A A A A A A A A A A A A T A A A A A A
16 chr16_76174305 0 76174305 A A G G A A A A A A A A A A A A A A A A
16 chr16_76174822 0 76174822 T T T T T T T T T T T T C T T T T T T T
16 chr16_76174884 0 76174884 G G A A A A G G A A A A A A A A A A G G
16 chr16_76179390 0 76179390 C C C C C C C C C C C C C C T T C C C C
16 chr16_76181973 0 76181973 G G G G G G G G T T T T G G G G G G G G
16 chr16_76182953 0 76182953 G G G G G G G G A A A A G G G G G G G G
16 chr16_76184752 0 76184752 A A A A A A A A A A A A A A A A A G A A
16 chr16_76186487 0 76186487 G G G G G G G G G G A G G G G G G G G G
16 chr16_76192931 0 76192931 A A A A A A A A G G G G A A A A A A A A
16 chr16_76200558 0 76200558 C C C C C C C C T T T T C C C C C C C C
16 chr16_76202212 0 76202212 A A A A A A A A A A A A A G A A A A A A
16 chr16_76209568 0 76209568 T T C C C C T T T T T T T T T T T T T T
16 chr16_76221318 0 76221318 A A G G G G A A G G G G G G G G G G A A
16 chr16_76229150 0 76229150 C C T T C C C C C C C C C C C C C C C C
16 chr16_76233385 0 76233385 A A A A A A A A A A A A G G A A A A A A
16 chr16_76233415 0 76233415 A A A A A A A A A G A A A A A A A A A A
16 chr16_76236307 0 76236307 A A A A A A A A C C C C A A A A A A A A
16 chr16_76239490 0 76239490 G G G G G G G G A A A A G G G G G G G G
16 chr16_76239803 0 76239803 C C C C C C C C T T T T C C C C C C C C
16 chr16_76243039 0 76243039 T T T T T T T T T T T T T T T T C C T T
16 chr16_76249984 0 76249984 C C C C C C C C C C C C C T T T C C C C
16 chr16_76253514 0 76253514 G G G G C C G G G G G G G G G G G G G G
16 chr16_76260894 0 76260894 C C C C C C C C C C C C C C C C T T C C
16 chr16_76265488 0 76265488 G G G G C C G G G G G G G G G G G G G G
16 chr16_76271964 0 76271964 A A A A A A A A T T T T A A A A A A A A
16 chr16_76279028 0 76279028 A A C C C C A A A A A A A A A A A A A A
16 chr16_76286933 0 76286933 C C C C C C C C C C C G C C C C C C C C
16 chr16_76305295 0 76305295 T T T T T T T T T T T T T T G G T T T T
16 chr16_76308344 0 76308344 G G G G G G G G C C C C G G G G G G G G
16 chr16_76330126 0 76330126 C C A A C C C C C C C C C C C C C C C C
16 chr16_76331532 0 76331532 T T T T C C T T T T T T T T T T T T T T
16 chr16_76333117 0 76333117 A A G G A A A A A A A A A A A A A A A A
16 chr16_76336576 0 76336576 C C C C C C C C C C C C C C T T C C C C
16 chr16_76344574 0 76344574 G G G G G G G G G G G G G G A A G G G G
16 chr16_76355792 0 76355792 C C C C C C C C C C C C C T C C C C C C
16 chr16_76359584 0 76359584 T T T T T T T T T T T T C C C C T T T T
16 chr16_76371327 0 76371327 G G G G G G G G A A A A G G G G G G G G
16 chr16_76372513 0 76372513 C C C C C C C C T T T T C C C C C C C C
16 chr16_76375588 0 76375588 G G G G G G G G G G G G G G G G A A G G
16 chr16_76390474 0 76390474 C C C C C C C C T T T T C C C C C C C C
16 chr16_76403315 0 76403315 C C C C C C C C G G G G C C C C C C C C
16 chr16_76406507 0 76406507 A A A A A A A A A A A A A G A A A A A A
16 chr16_76423712 0 76423712 C C T T T T C C T T T T T T T T T T C C
16 chr16_76429391 0 76429391 G G G G G G G G A G A A G G G G G G G G
16 chr16_76438984 0 76438984 C C C C C C C C C T C C C C C C C C C C
16 chr16_76453004 0 76453004 G G T T G G G G G G G G G G G G G G G G
16 chr16_76460419 0 76460419 G G A A A A G G G G G G G G G G G G G G
16 chr16_76463252 0 76463252 A A A A A A A A A G A A A A A A A A A A
16 chr16_76463391 0 76463391 C C C C C C T T C C C C C C C C C C C C
16 chr16_76467125 0 76467125 C T C C C C C C C C C C C C C C C C C C
16 chr16_76478551 0 76478551 G G G G G G G G G G G G A G G G G G G G
16 chr16_76488488 0 76488488 T T T T T T T T T T T T T T C C T T T T
16 chr16_76490595 0 76490595 T T T T T T T T C C C C T T T T T T T T
16 chr16_76494188 0 76494188 C C C C C C C C C G G G C C C C C C C C
16 chr16_76503843 0 76503843 A A A A A A A A G G G G A A A A A A A A
16 chr16_76507535 0 76507535 T T T T T T T T C C C C T T T T T T T T
16 chr16_76517657 0 76517657 G G G G G G G G T T T T G G G G G G G G
16 chr16_76519225 0 76519225 T T T T T T T T C C C C T T T T T T T T
16 chr16_76521956 0 76521956 G G G G G G A A G G G G G G G G G G G G
16 chr16_76522212 0 76522212 G G G T T T G G G G G G G G G G G G G G
16 chr16_76522947 0 76522947 G G G G G G G G G T G T G G G G G G G G
16 chr16_76525589 0 76525589 G G G G G G G G A A A A G G G G G G G G
16 chr16_76526829 0 76526829 G G G G G G G G A A A A G G G G G G G G
16 chr16_76537657 0 76537657 A A A A A A A A A G A A A A A A A A A A
16 chr16_76538259 0 76538259 C C T T C C C C C C C C C C C C C C C C
16 chr16_76563430 0 76563430 T T T T C C T T T T T T T T T T T T T T
16 chr16_76563490 0 76563490 T T T T T T T T T T T T G T T T T T T T
16 chr16_76567743 0 76567743 T T T T T T T T C C C T T T T T T T T T
16 chr16_76604659 0 76604659 C C C C C C C C C T T T C C C C C C C C
16 chr16_76609335 0 76609335 T T T T T T T T T T T T T T T T G T T T
16 chr16_76611641 0 76611641 G G G G G G G G G G G G A A A A G G G G
16 chr16_76615303 0 76615303 C C T T T T C C T T T T T T T T T T C C
16 chr16_76653890 0 76653890 A A A A G G A A A A A A A A A A A A A A
16 chr16_76661644 0 76661644 C C C C C C C C C C C C C C C C A C C C
16 chr16_76666648 0 76666648 G G G G G G G G G G G G A G G G G G G G
16 chr16_76669351 0 76669351 G G G G G G G G C G G G G G G G G G G G
16 chr16_76690586 0 76690586 G G G G G G G G G G G G C G G G G G G G
16 chr16_76699514 0 76699514 A A A A A A A A A A A G A A A A A A A A
16 chr16_76699582 0 76699582 C C C C C C C C C C C C C T C C C C C C
16 chr16_76700143 0 76700143 C C C C C C C C T T T T C C C C C C C C
16 chr16_76702662 0 76702662 G G G G G G G G A A A A G G G G G G G G
16 chr16_76704035 0 76704035 G G G G G G G G G G G G G G G G C C G G
16 chr16_76705301 0 76705301 C C C C C C C C C C C G C C C C C C C C
16 chr16_76707707 0 76707707 T T T T T T T T C T T T T T T T T T T T
16 chr16_76707848 0 76707848 G G G G G G G G C C C C G G G G G G G G
16 chr16_76726329 0 76726329 G G G G G G G G C C C C G G G G G G G G
16 chr16_76732721 0 76732721 G G G G G G G G G G G G G G G T G G G G
16 chr16_76737725 0 76737725 C C C C C C C C C C C C C C C C T T C C
16 chr16_76739405 0 76739405 T T T T T T T T C C C C T T T T T T T T
16 chr16_76742153 0 76742153 G G G G G G G G G G G G C C G G G G G G
16 chr16_76742607 0 76742607 C C T T T T C C T T T T T T T T T T C C
16 chr16_76745929 0 76745929 G G G G G G G G A G G G G G G G G G G G
16 chr16_76748054 0 76748054 C C C C C C C C A C C C C C C C C C C C
16 chr16_76749020 0 76749020 C C C C C C C C C C C C C C T T C C C C
16 chr16_76750070 0 76750070 C C A A C C C C C C C C C C C C C C C C
16 chr16_76750235 0 76750235 C C C C C C C C C C C C C C C T C C C C
16 chr16_76776180 0 76776180 T T T T T T T T C C C C T T T T T T T T
16 chr16_76782319 0 76782319 G G G G G G G G G G G T G G G G G G G G
16 chr16_76783515 0 76783515 G G G G A A G G G G G G G G G G G G G G
16 chr16_76788714 0 76788714 C C C C C C C C C C C C G G C C C C C C
16 chr16_76789158 0 76789158 G G G G A A G G G G G G G G G G G G G G
16 chr16_76789306 0 76789306 A A A A A A A A G G G G A A A A A A A A
16 chr16_76789340 0 76789340 A A A A A A A A A A A A A A A G A A A A
16 chr16_76790257 0 76790257 T T C T C C T T T T T T C C C C C C T T
16 chr16_76791086 0 76791086 T T T T T T T T C C C C T T T T T T T T
16 chr16_76793955 0 76793955 T T T T T T T T T T T T G G T T T T T T
16 chr16_76802821 0 76802821 G G G G G G G G A A A A G G G G G G G G
16 chr16_76804738 0 76804738 G G G G G G G G G G G G A G G G G G G G
16 chr16_76814089 0 76814089 A A A A A A A A C C C C A A A A A A A A
16 chr16_76818198 0 76818198 G G G G G G G G G G C G G G G G G G G G
16 chr16_76824838 0 76824838 T T C C C C T T C C C C C C C C C C T T
16 chr16_76838063 0 76838063 C C C T C C C C C C C C C C C C C C C C
16 chr16_76839484 0 76839484 G G G G G G G G A A A A G G G G G G G G
16 chr16_76840442 0 76840442 C C C C C C C C C C C C C C C T C C C C
16 chr16_76847728 0 76847728 C C C C C C C C A C C C C C C C C C C C
16 chr16_76852829 0 76852829 C C C C C C C C C C C C C C C C A A C C
16 chr16_76856099 0 76856099 T T T T T T T T C C C C T T T T T T T T
16 chr16_76859323 0 76859323 C C C C C C C C C C C C C T C C C C C C
16 chr16_76876304 0 76876304 C C C C C C C C C T C C C C C C C C C C
16 chr16_76878806 0 76878806 G G G G G G G G G G G G A G G G G G G G
16 chr16_76884632 0 76884632 G G G G G G G G G G G G G G A A G G G G
16 chr16_76889805 0 76889805 A A A A A A A A A A A A A A A A A G A A
16 chr16_76898215 0 76898215 G G G G G G G G G G G G G G G G A A G G
16 chr16_76903137 0 76903137 A A A A A A A A A A A A A A A A T T A A
16 chr16_76911528 0 76911528 G G G G G G G G G G A G G G G G G G G G
16 chr16_76925540 0 76925540 C C C C C C C C G G G G C C C C C C C C
16 chr16_76926209 0 76926209 T T T T T T T T T T T T T T A A T T T T
16 chr16_76933379 0 76933379 A A A A A A A A A A A A A C A A C C A A
16 chr16_76934499 0 76934499 T T T T T T T T G T G T T T T T T T T T
16 chr16_76936812 0 76936812 G G G G G G G G A G A G G G G G G G G G
16 chr16_76940606 0 76940606 G G A A A A A A A A A A A A A A A A G G
16 chr16_76943917 0 76943917 G G G G G G G G A G A G G G G G G G G G
16 chr16_76946627 0 76946627 T T T T T T T T C C C C C T T T C C T T
16 chr16_76947772 0 76947772 G G G G G G C G G G G G G G G G G G G G
16 chr16_76951325 0 76951325 T T C T C C T T T T T T T T T T T T T T
16 chr16_76962636 0 76962636 T T C C T T T T T T T T T T T T T T T T
16 chr16_76969781 0 76969781 G G G G G G G G G G A G G G G G G G G G
16 chr16_76973464 0 76973464 G G C C C C C C C C C C C C C C C C C C
16 chr16_76974283 0 76974283 C C C C C C C C C C C C C C C C G G C C
16 chr16_76976915 0 76976915 C C C C C C C C C C C C C C G G C C C C
16 chr16_76978500 0 76978500 A A G G G G G G G G G G G G G G G G G G
16 chr16_76979882 0 76979882 G G G T G G G G G G G G G G G G G G G G
16 chr16_76982393 0 76982393 C C C C C C C T C C C C C C C C C C C C
16 chr16_76984024 0 76984024 C C C C C C C C T T T T C C C C C C C C
16 chr16_76984308 0 76984308 G G G G G G G G C G C G G G G G G G G G
16 chr16_76984650 0 76984650 G G G G G G G G G G G G G G A A A A G G
16 chr16_76984894 0 76984894 G G C G G G G G G G G G G G G G G G G G
16 chr16_76984988 0 76984988 C C C C C C C C C C C C C C C T C C C C
16 chr16_76987478 0 76987478 T T T T T T T T T T C T T T T T T T T T
16 chr16_76988111 0 76988111 A A A A A A A A G G G G A A A A A A A A
16 chr16_76988540 0 76988540 G G G G G G G G A A A A G G G G G G G G
16 chr16_76989296 0 76989296 G G G G G G G G G G G G G T G G G G G G
16 chr16_76993164 0 76993164 G G A G G G G G G G G G G G G G G G G G
16 chr16_77000230 0 77000230 C C C C C C C C C C C C C C C C T T C C
16 chr16_77002507 0 77002507 C C C G C C C C C C C C C C C C C C C C
16 chr16_77005878 0 77005878 T T T T T T T T T T C T T T T T T T T T
16 chr16_77008491 0 77008491 G G G G G G G G G G G G C C G G G G G G
16 chr16_77011003 0 77011003 T T T T T T T T T T T T C C C C T T T T
16 chr16_77011544 0 77011544 G G G G G G G G A G A A A A A A G G G G
16 chr16_77011762 0 77011762 G G G G G G G G A A A A A A A A G G G G
16 chr16_77012670 0 77012670 G G G G G G G G G G G G G G G G A A G G
16 chr16_77013702 0 77013702 G G C C C C G G G G G G G G G G G G G G
16 chr16_77013832 0 77013832 C C C C C C C C C T C C C C C C C C C C
16 chr16_77019820 0 77019820 A G G G G G G G G G G G G G G G G G G G
16 chr16_77020113 0 77020113 C C T T T T C C C C C C C C C C C C C C
16 chr16_77020944 0 77020944 G G G G G G G G G G G G A A G G G G G G
16 chr16_77025099 0 77025099 C C C C C C C C G G G G C C C C C C C C
16 chr16_77026394 0 77026394 C C C C C C C C T T T T C C C C C C C C
16 chr16_77029401 0 77029401 T T T T T T T T A A A A T T T T T T T T
16 chr16_77031831 0 77031831 T T T T T T T T T T G T T T T T T T T T
16 chr16_77033567 0 77033567 C C T T T T C C C C C C C C C C C C C C
16 chr16_77033715 0 77033715 C C C C C C C C C C C C C T C C C C C C
16 chr16_77042567 0 77042567 G G G G G G G G G G G G G G A G G G G G
16 chr16_77046094 0 77046094 T T T T T T T T C C C C T T T T T T T T
16 chr16_77047114 0 77047114 G G G G G G G G G G G G G G G G A G G G
16 chr16_77047899 0 77047899 C C C C C C C C C C C T C C C C C C C C
16 chr16_77050770 0 77050770 C T T T T T T T T T T T T T T T T T T T
16 chr16_77053039 0 77053039 C C T T T T C C T T T T T T T T T T C C
16 chr16_77056711 0 77056711 A A A A A A A A A A A A A A A G A A A A
16 chr16_77064065 0 77064065 G G G G G G G G G G G G G G G G A G G G
16 chr16_77065516 0 77065516 A A G G G G A A A A A A A A A A A A A A
16 chr16_77068163 0 77068163 A A A A A A A A G G G G A A A A A A A A
16 chr16_77078880 0 77078880 A A A A A A A A A G A G A A A A A A A A
16 chr16_77084023 0 77084023 C C C C C C C C C C C C C C C T C C C C
16 chr16_77084350 0 77084350 C C C C C C C C T T T T C C C C C C C C
16 chr16_77088204 0 77088204 G G G G G G G G G G G G G G G G G T G G
16 chr16_77089237 0 77089237 T T T T T T T T T T T T T T T T C T T T
16 chr16_77094594 0 77094594 G G G G G G G G G G G G G G C G G G G G
16 chr16_77105531 0 77105531 C C C T C C C C C C C C C C C C C C C C
16 chr16_77106335 0 77106335 G G G G G G G G A G G G G G G G G G G G
16 chr16_77106435 0 77106435 G G A G G G G G G G G G G G G G G G G G
16 chr16_77107992 0 77107992 G G G G G G G G G G G G A G G G G G G G
16 chr16_77108953 0 77108953 G G G G G G G G A A A A G G G G G G G G
16 chr16_77110082 0 77110082 C C C C C C C C C C C C C T C C C C C C
16 chr16_77113612 0 77113612 T T T T T T T T T T T T T T T T C T T T
16 chr16_77114284 0 77114284 A A A A A A A A A C A A A A A A A A A A
16 chr16_77120728 0 77120728 A A A A A A A A A A A A C C C C C C A A
16 chr16_77122913 0 77122913 G G G G G G G G A A A A G G G G G G G G
16 chr16_77123077 0 77123077 T T T T T T T T T T T T G G G G G G T T
16 chr16_77126870 0 77126870 C C C C C C C C T T T T C C C C C C C C
16 chr16_77133909 0 77133909 C C C C C C C C T T T T C C C C C C C C
16 chr16_77135385 0 77135385 C C C T C C C C C C C T C C C C C C C C
16 chr16_77138705 0 77138705 C C A C A A C C C C C C C C C C C C C C
16 chr16_77140435 0 77140435 C G G G G G G G G G G G G G G G G G C C
16 chr16_77150783 0 77150783 G G G G G G G G C C C C C C C C C C G G
16 chr16_77152515 0 77152515 C C C C C C C C C C C C C C G G C C C C
16 chr16_77154696 0 77154696 A A A A A A A A A A A A G G A G A A A A
16 chr16_77159294 0 77159294 C C G G G G C C G G G G G G G G G G C C
16 chr16_77160305 0 77160305 C C T T T T C C T T T T T T T T T T C C
16 chr16_77161828 0 77161828 C C C C C C C C T T T T C C C C C C C C
16 chr16_77169931 0 77169931 G G G G G G G G A G G G G G G G G G G G
16 chr16_77196219 0 77196219 T T T T T T T T T T T T C T T T T T T T
16 chr16_77199497 0 77199497 C C C C C C C C T T T T C C C C C C C C
16 chr16_77199670 0 77199670 G G G G G G G G A A G G G G G G G G G G
16 chr16_77200804 0 77200804 T T T T T T T T C C C C T T T T T T T T
16 chr16_77205396 0 77205396 G G G G A A G G G G G G G G G G G G G G
16 chr16_77205888 0 77205888 G G G G G G G G A A A A G G G G G G G G
16 chr16_77206722 0 77206722 G G A G G G G G G G G G G G G G G G G G
16 chr16_77209149 0 77209149 G G G G G G A G G G G G G G G G G G G G
16 chr16_77220436 0 77220436 C C G G C C C C G G G G G G G G G G C C
16 chr16_77222172 0 77222172 A A A A A A A A A A A A A A A A A T A A
16 chr16_77222620 0 77222620 C C T T T T C C C C C C C C C C C C C C
16 chr16_77226185 0 77226185 A A A A A A A A A A A A A G A A A A A A
16 chr16_77226645 0 77226645 C C C C C C C C T T T T C C C C C C C C
16 chr16_77228822 0 77228822 C C C C C C C C C C C C C C G G C C C C
16 chr16_77234010 0 77234010 C C C C C C A A C C C C C C C C C C C C
16 chr16_77236177 0 77236177 G G G G G G G G A A A A G G G G G G G G
16 chr16_77236860 0 77236860 T T T T T T T T C C C C T T T T T T T T
16 chr16_77238506 0 77238506 C T T T T T T T T T T T T T T T T T T T
16 chr16_77241878 0 77241878 G G G G G G G G G G G G G G A A G G G G
16 chr16_77241979 0 77241979 G G A A G G G G G G G G G G G G G G G G
16 chr16_77273074 0 77273074 C C T T C C C C C C C C C C C C C C C C
16 chr16_77288345 0 77288345 A A A A A A A A G G G G A A A A A A A A
16 chr16_77288516 0 77288516 A A A A A A A A G G G G A A A A A A A A
16 chr16_77303577 0 77303577 T T T T T T T T T T T T T T T T C C T T
16 chr16_77303971 0 77303971 T T T T T T T T T T T T T T T T G G T T
16 chr16_77310334 0 77310334 G G G G G G G G A A A A G G G G G G G G
16 chr16_77316830 0 77316830 C C C C C C C C T T T T C C C C C C C C
16 chr16_77317141 0 77317141 A A A A A A A A A A A A A C A A A A A A
16 chr16_77319397 0 77319397 C C C C C C C C T T T T C C C C C C C C
16 chr16_77321017 0 77321017 C C C G C C C C C C C C C C C C C C C C
16 chr16_77326090 0 77326090 G G G G T T G G G G G G G G G G G G G G
16 chr16_77326455 0 77326455 C C C C C C C C C C C C C C C C C T C C
16 chr16_77330600 0 77330600 T T T T T T T T T T T T T T C C T T T T
16 chr16_77330761 0 77330761 C C C C C C C C G G G G C C C C C C C C
16 chr16_77333520 0 77333520 C C C C C C C C T T T T C C C C C C T T
16 chr16_77333524 0 77333524 G G G G G G G G C C C C G G G G G G G G
16 chr16_77341715 0 77341715 A A A G A A A A A A A A A A A A A A A A
16 chr16_77348018 0 77348018 C C C C C C C C T T T T T T T T T T C C
16 chr16_77350364 0 77350364 A A A A A A A A G G G G A A A A A A A A
16 chr16_77353634 0 77353634 G G G G G G G G G G G G A G G G G G G G
16 chr16_77355183 0 77355183 G G G G G G G G G G G G G G A A G G G G
16 chr16_77355607 0 77355607 C C A C C C C C C C C C C C C C C C C C
16 chr16_77355717 0 77355717 A A A A A A A A C C C C A A A A A A A A
16 chr16_77357538 0 77357538 A A A A A A A A A A A A A C A A A A A A
16 chr16_77357787 0 77357787 G G G G G G G G A A A A G G G G G G G G
16 chr16_77364872 0 77364872 C C C C C C C C C C C C C T C C C C C C
16 chr16_77366444 0 77366444 G G G G G G G G T T T T G G G G G G G G
16 chr16_77367126 0 77367126 C C C C C C A A C C C C C C C C C C C C
16 chr16_77367739 0 77367739 T T T T T T T T A A A A T T T T T T T T
16 chr16_77367904 0 77367904 G G G G G G G G G G G G G G A G G G G G
16 chr16_77371645 0 77371645 G G G G G G G G C G G G G G G G G G G G
16 chr16_77385378 0 77385378 G G A G G G G G G G G G G G G G G G G G
16 chr16_77403115 0 77403115 G G G G G G G G G G G G A G G G G G G G
16 chr16_77403330 0 77403330 C C C C C C C C C T T T C C C C C C C C
16 chr16_77409764 0 77409764 C C C C C C C C T T T T C C C C C C C C
16 chr16_77411446 0 77411446 T T T T T T T T T T T T T T T T C T T T
16 chr16_77414209 0 77414209 A G G G G G A A G G G G G G G G G G G G
16 chr16_77416196 0 77416196 T T C T T T T T T T T T T T T T T T T T
16 chr16_77416355 0 77416355 C C C C C C C C C C C C C C C T C C C C
16 chr16_77421688 0 77421688 C C C C C C C C C C C C C C A A C C C C
16 chr16_77426496 0 77426496 T T T T T T T T T T G G T T T T T T T T
16 chr16_77437005 0 77437005 C C C C C C C C C C C C C T C C C C C C
16 chr16_77448322 0 77448322 T T T T T T T T A A A A T T T T T T T T
16 chr16_77449926 0 77449926 G G G G G G G G G T G G G G G G G G G G
16 chr16_77458456 0 77458456 G G G G G G G G A G A G G G G G G G G G
16 chr16_77459057 0 77459057 A A A A A A A A A A A A A T A A A A A A
16 chr16_77459202 0 77459202 G G G G G G G G G G G G C G G G G G G G
16 chr16_77459421 0 77459421 A A A T A A A A A A A A A A A A A A A A
16 chr16_77462027 0 77462027 T T T T T T T T C C C C T T T T T T T T
16 chr16_77464794 0 77464794 A A A A A A A A G G G G A A A A A A A A
16 chr16_77468216 0 77468216 T T T T T T T T C C C C T T T T T T T T
16 chr16_77468938 0 77468938 G T G G G G G G G G G G G G G G G G T T
16 chr16_77469396 0 77469396 T T C C T T T T T T T T T T T T T T T T
16 chr16_77474642 0 77474642 G G A A G G G G G G G G G G A G G G G G
16 chr16_77476345 0 77476345 C T C C C C C C C C C C C C C C C C T T
16 chr16_77477492 0 77477492 C C C C G G C C C C C C C C C C C C C C
16 chr16_77478290 0 77478290 A A A A A A A A A A A A A A A A A C A A
16 chr16_77479677 0 77479677 C C C C C C C C C C C C C C C T C C C C
16 chr16_77498737 0 77498737 T T T T T T T T C C C C T T T T T T T T
16 chr16_77510062 0 77510062 T T T T T T T T C C C C T T T T T T T T
16 chr16_77516319 0 77516319 C C C C C C C C T T T T C C C C C C C C
16 chr16_77519757 0 77519757 A A A A A A A A A A A A A A G G A A A A
16 chr16_77525512 0 77525512 G G A G G G G G G G G G G G G G G G G G
16 chr16_77527676 0 77527676 T T T T T T T T C T C T T T T T T T T T
16 chr16_77532802 0 77532802 G G A G G G G G G G G G G G G G G G G G
16 chr16_77534981 0 77534981 G G G G G G G G G G G G G G C G G G G G
16 chr16_77536679 0 77536679 T T T T G G T T T T T T T T T T T T T T
16 chr16_77536710 0 77536710 C C C C C C C C C C C C C C C C C T C C
16 chr16_77541236 0 77541236 A A A A A A A A T T T T A A A A A A A A
16 chr16_77541310 0 77541310 C C C C C C C C T T T T C C C C C C C C
16 chr16_77542594 0 77542594 C C A A A A C C A A A A A A A A A A C C
16 chr16_77542600 0 77542600 G G G G G G G G G G G G G G G G T T G G
16 chr16_77546434 0 77546434 A A A A A A A A A A A A A C A A A A A A
16 chr16_77550741 0 77550741 C C C C C C C T C C C C C C C C C C C C
16 chr16_77552552 0 77552552 C C C C C C C C C C C C C C C C C T C C
16 chr16_77558578 0 77558578 A A A A A A A A A A A A A A A A T T A A
16 chr16_77560018 0 77560018 G G G G G G G G G G G G A G G G G G G G
16 chr16_77565268 0 77565268 C C C C C C C C C C C C C C C T C C C C
16 chr16_77569111 0 77569111 A A A A A A A A C C A C A A A A A A A A
16 chr16_77569939 0 77569939 C C C C C C C C G G G G C C C C C C C C
16 chr16_77572507 0 77572507 C C C T C C C C C C C C C C C C C C C C
16 chr16_77586353 0 77586353 A A A A A A A A A A G G A A A A A A A A
16 chr16_77588904 0 77588904 A A A A C C A A C C C C A A A A A A A A
16 chr16_77601328 0 77601328 A A A A A A A A A A A A C C C C C C A A
16 chr16_77602729 0 77602729 G G G G G G G G T T T T G G G G G G G G
16 chr16_77603171 0 77603171 T T T T T T T T T T T T T T T T C T T T
16 chr16_77607180 0 77607180 T T T T T T T T C C C T T T T T T T T T
16 chr16_77609306 0 77609306 G G G G G G G G G G G G G G G G A A G G
16 chr16_77611701 0 77611701 C C C C C C C C G G G G C C C C C C C C
16 chr16_77617568 0 77617568 C C C C C C C C C T C C C C C C C C C C
16 chr16_77622034 0 77622034 A A A A A A A A A A A A G G G G G G A A
16 chr16_77622817 0 77622817 A A A A A A A A A G A G A A A A A A A A
16 chr16_77626884 0 77626884 C C C C C C C C C T T T C C C C C C C C
16 chr16_77636862 0 77636862 T T T T T T T T T T T T C T T T T T T T
16 chr16_77640108 0 77640108 G G G G G G G G G T G G G G G G G G G G
16 chr16_77645580 0 77645580 C C C C C C C C C C T T C C C C C C C C
16 chr16_77651252 0 77651252 T T T T T T T T A T T T T T T T T T T T
16 chr16_77663614 0 77663614 G G G G G G G G A A A G G G G G G G G G
16 chr16_77664740 0 77664740 A A A A A A A A A A A A G G A A A A A A
16 chr16_77678546 0 77678546 T T C C C C T T T T T T T T T T T T T T
16 chr16_77678551 0 77678551 A A C C C C C C C C C C C C C C C C A A
16 chr16_77679958 0 77679958 A A A A A A A A G G G G A A A A A A A A
16 chr16_77690816 0 77690816 A T A A A A A A A A A A A A A A A A A A
16 chr16_77700788 0 77700788 G G G G G G G G C C C C G G G G G G G G
16 chr16_77701172 0 77701172 A A A A G G A A A A A A A A A A A A A A
16 chr16_77702935 0 77702935 A G G G G G A A G G G G G G G G G G G G
16 chr16_77703046 0 77703046 A G A A A A G G A A A A A A A A A A A A
16 chr16_77725171 0 77725171 C C T T C C C C C C C C C C C C C C C C
16 chr16_77728075 0 77728075 T T T T T T T T C C C C T T T T T T T T
16 chr16_77735199 0 77735199 T T C C T T T T T T T T T T T T T T T T
16 chr16_77738091 0 77738091 A A G G A A A A A A A A A A A A A A A A
16 chr16_77742693 0 77742693 C C C C C C C C C C C C C C C C C G C C
16 chr16_77756225 0 77756225 G G G G G G G G C G C G G G G G G G G G
16 chr16_77766832 0 77766832 C C T T T T C C T T T T T T T T T T C C
16 chr16_77767057 0 77767057 G G G G G G G G G G C G G G G G G G G G
16 chr16_77769911 0 77769911 T T T T T T T T T T T T G G G T T T T T
16 chr16_77771516 0 77771516 G G G G G G G G A A A A G G G G G G G G
16 chr16_77771673 0 77771673 C C C T T T C C C C C C C C C C C C C C
16 chr16_77772831 0 77772831 A A A A A A A A A G A A A A A A A A A A
16 chr16_77775680 0 77775680 G G G T G G G G G G G G G G G G G G G G
16 chr16_77779987 0 77779987 C T T T T T T T T T T T T T T T T T T T
16 chr16_77780414 0 77780414 T T T T T T T T T T C T T T T T T T T T
16 chr16_77783649 0 77783649 T T T T T T T T C C C C T T T T T T T T
16 chr16_77785296 0 77785296 C C C T T T C C C C C C C C C C C C C C
16 chr16_77791064 0 77791064 A G A A A A A A A A A A A A A A A A G G
16 chr16_77798331 0 77798331 T T T T T T T T C C C C T T T T T T T T
16 chr16_77804300 0 77804300 A A T T A A A A A A A A A A A A A A A A
16 chr16_77804751 0 77804751 T T T T T T T T T T C T T T T T T T T T
16 chr16_77805964 0 77805964 G G G G G G G G A A A A G G G G G G G G
16 chr16_77807352 0 77807352 A A A A A A C C A A A A A A A A A A A A
16 chr16_77813222 0 77813222 G G A A A A G G A A A A A A A A A A G G
16 chr16_77825981 0 77825981 T T T T T T T T T T T T C C T T T T T T
16 chr16_77828686 0 77828686 A A A A A A A A A A A A G G A A A A A A
16 chr16_77829936 0 77829936 C C C T C T C C C C C C C C C C C C C C
16 chr16_77830508 0 77830508 C C G G G G C C C C C C C C C C C C C C
16 chr16_77834406 0 77834406 G T G G G G T T G G G G G G G G G G G G
16 chr16_77835225 0 77835225 A A A A A A A A C C C C C C C C C C A A
16 chr16_77836847 0 77836847 C C C C C C C C T T T T C C C C C C C C
16 chr16_77845529 0 77845529 A A C C C C A A C C C C C C C C C C A A
16 chr16_77846458 0 77846458 C C C C C C G G C C C C C C C C C C C C
16 chr16_77847830 0 77847830 G G G G G G G G G G G G G G G G A G G G
16 chr16_77851260 0 77851260 C C C C C T C C C C C C C C C C C C C C
16 chr16_77857399 0 77857399 C C C C C C C C T T T T C C C C C C C C
16 chr16_77858741 0 77858741 A A A A A A A A G G G G A A A A A A A A
16 chr16_77867817 0 77867817 C C C C C C C C T T C C C C C C C C C C
16 chr16_77871333 0 77871333 C C C C C C C C C C C C C C C C T T C C
16 chr16_77871877 0 77871877 A A A A A A A A A A A A G G G G A A A A
16 chr16_77873990 0 77873990 C C C T C C C C C C C C C C C C C C C C
16 chr16_77875680 0 77875680 C C C T C C C C C C C C C C C C C C C C
16 chr16_77880740 0 77880740 A G A A A A A A A A A A A A A A A A A A
16 chr16_77897115 0 77897115 C C C C C C C C C C C C C T C C C C C C
16 chr16_77900310 0 77900310 C C C C C C C C C C C C C G C C C C C C
16 chr16_77909614 0 77909614 T T T T T T T T T T T T C C T T C C T T
16 chr16_77912938 0 77912938 G G G G G G G G A A A A G G G G G G G G
16 chr16_77923315 0 77923315 G G A A A A G G A A A A A A A A A A G G
16 chr16_77926732 0 77926732 T T T T A T T T T T T T T T T T T T T T
16 chr16_77939600 0 77939600 G G G G G G G G C C C C G G G G G G G G
16 chr16_77943991 0 77943991 G G G G G G G G A A A A G G G G G G G G
16 chr16_77949213 0 77949213 G G G G G G G G C C C C C G G G G G G G
16 chr16_77949812 0 77949812 T T T T T T T T C C C C C C C C C C T T
16 chr16_77953205 0 77953205 G G G G G G G G G G G G A G G G G G G G
16 chr16_77965724 0 77965724 G G G G G G G G C C C C G G G G G G G G
16 chr16_77966249 0 77966249 T T T T T T T T T T T T A T A A T T T T
16 chr16_77968758 0 77968758 G G G G G G G G G G G G G G A G G G G G
16 chr16_77968918 0 77968918 G G G G G G G G A A A A G G G G G G G G
16 chr16_77971705 0 77971705 C C C T C C C C C C C C C C C C C C C C
16 chr16_77982319 0 77982319 T T T T T T T T T T T T T T T T C T T T
16 chr16_77982805 0 77982805 T T T T T T T T T T C C T T T T T T T T
16 chr16_77982990 0 77982990 G G G G C G G G G G G G G G G G G G G G
16 chr16_77989439 0 77989439 T T T T T T T T T T C C T T T T T T T T
16 chr16_77989457 0 77989457 C C C C C T C C C C C C C C C C C C C C
16 chr16_77989675 0 77989675 T T C C C C T T T T T T T T T T T T T T
16 chr16_77994761 0 77994761 A A A A A A A A A A A A A T A A A A A A
16 chr16_78002660 0 78002660 A A A A A A A A A A A A A A A A A G A A
16 chr16_78003010 0 78003010 C C C C C C C C G G G G C C C C C C C C
16 chr16_78007669 0 78007669 G G G G G G G G G G G G G G G G A G G G
16 chr16_78021052 0 78021052 G G G G G G G G G G G G A G G G G G G G
16 chr16_78024362 0 78024362 G G G G C G G G G G G G G G G G G G G G
16 chr16_78026829 0 78026829 C T C C C C C C C C C C C T C C T T T T
16 chr16_78028265 0 78028265 T T C C C C C C C C C C C C C C C C T T
16 chr16_78028920 0 78028920 A A A A A A A A G G G G A A A A A A A A
16 chr16_78032897 0 78032897 G G G G G G G G G G G G G G A G G G G G
16 chr16_78032925 0 78032925 C C C C C C C C T T T T C C C C C C C C
16 chr16_78036671 0 78036671 G G G G G G G G A A A A G G G G G G G G
16 chr16_78045310 0 78045310 C C C C C C C C T T T T C C C C C C C C
16 chr16_78057422 0 78057422 G G G G G G G G C C C C G G G G G G G G
16 chr16_78066716 0 78066716 G G A A G G G G G G G G G G G G G G G G
16 chr16_78074685 0 78074685 C C C T C T C C C C C C C C C C C C C C
16 chr16_78075410 0 78075410 C C C T C C C C C C C C C C C C C C C C
16 chr16_78075926 0 78075926 T T T T C T T T T T T T T T T T T T T T
16 chr16_78076072 0 78076072 A A A A A A A A G G G G A A A A A A A A
16 chr16_78077654 0 78077654 C T T T T T T T T T T T T T T T T T T T
16 chr16_78084764 0 78084764 G G T T G G G G G G G G G G G G G G G G
16 chr16_78104178 0 78104178 G G G G G G G G A G A G G G G G G G G G
16 chr16_78105968 0 78105968 T T T T T T T T T T T T G T G G T T T T
16 chr16_78106364 0 78106364 A A A A A A A A A A A A A A A G A A A A
16 chr16_78112345 0 78112345 C C C C C T C C C C C C C C C T T T C C
16 chr16_78115773 0 78115773 A A A A A A A A G G G G A A A A A A A A
16 chr16_78116564 0 78116564 G G G G G G G G A A A A G G G G G G G G
16 chr16_78122764 0 78122764 G G G G G G G G A A A A G G G G G G G G
16 chr16_78128424 0 78128424 G G G G G G G G A A A A G G G G G G G G
16 chr16_78142566 0 78142566 C C C C C C C C C C C T C C C C C C C C
16 chr16_78148818 0 78148818 G G G G G T G G G G G G G G G G G G G G
16 chr16_78156023 0 78156023 A A A A A A A A A A A A A A G G G G A A
16 chr16_78160626 0 78160626 T T T T T T T T T T T T G T T T T T T T
16 chr16_78160794 0 78160794 C C C C C C C C C C C C T T C C C C C C
16 chr16_78162292 0 78162292 C C C C T T C C C C C C C C C C C C C C
16 chr16_78165237 0 78165237 T T T T T T T T C C C C T T T T T T T T
16 chr16_78170737 0 78170737 G G G G G G G G G G G T G G G G G G G G
16 chr16_78174387 0 78174387 A A A A A A A A A A A A G G G G A A A A
16 chr16_78179359 0 78179359 A A A A A A A A G G A G G G A A A A A A
16 chr16_78180057 0 78180057 G G G G G G G G A A A A G G G G G G G G
16 chr16_78180384 0 78180384 C C C C C C C C T T T T C C C C C C C C
16 chr16_78191172 0 78191172 C C C C C C C C C C C C T T C C C C C C
16 chr16_78198578 0 78198578 G G G G G G G G A A A A G G G G G G G G
16 chr16_78203459 0 78203459 C C C C C T C C C C C C C C C C C C C C
16 chr16_78205213 0 78205213 G G G G G G G G C G G G G G G G G G G G
16 chr16_78209618 0 78209618 T T T T T T T T C C C C T T T T T T T T
16 chr16_78217344 0 78217344 T T T T T T T T A A A A T T T T T T T T
16 chr16_78219632 0 78219632 C C C C C C C C C C C C C T C C C C C C
16 chr16_78220774 0 78220774 A A A A A A A A A A A A G G A A G G A A
16 chr16_78221252 0 78221252 C C C C C C C C C C C C C T C C C C C C
16 chr16_78222682 0 78222682 T T T T C T T T T T T T T T T T T T T T
16 chr16_78231503 0 78231503 C T T T T T T T T T T T T T T T T T C C
16 chr16_78231910 0 78231910 C C C C C T C C C C C C C C C C C C C C
16 chr16_78231911 0 78231911 A G G G G G G G G G G G G G G G G G A A
16 chr16_78232845 0 78232845 G G G G G G G G G G C G G G G G G G G G
16 chr16_78233862 0 78233862 C C C C C C C C G G G G C C C C C C C C
16 chr16_78238185 0 78238185 A A T T A A A A A A A A A A A A A A A A
16 chr16_78241038 0 78241038 A A G G A A A A A A A A A A A A A A A A
16 chr16_78249184 0 78249184 A A A A A A A A A A A G A A A A A A A A
16 chr16_78253945 0 78253945 G G G G G G G G G G G G G G A A G G G G
16 chr16_78264275 0 78264275 G G G G G G G G G G G G G G A G G G G G
16 chr16_78264536 0 78264536 C C C C C C C C C C C C C C C T C C C C
16 chr16_78266075 0 78266075 C C C C C C T T C C C C C C C C C C C C
16 chr16_78271580 0 78271580 A A A A A A A A A A A A A A A A C C A A
16 chr16_78272118 0 78272118 C T C C C C C C C C C C C C C C C C C C
16 chr16_78281259 0 78281259 C C C C C C C C T T T T C C C C C C C C
16 chr16_78289076 0 78289076 A G A A A A A A A A A A A A A A A A G G
16 chr16_78289143 0 78289143 G G G G A G G G G G G G G G G G G G G G
16 chr16_78290151 0 78290151 C C C C C C C C G G G G C C C C C C C C
16 chr16_78291978 0 78291978 T T T T T T T T T T T T A T T T T T T T
16 chr16_78299506 0 78299506 G G G G G G G G G G G G G G G G C G G G
16 chr16_78303176 0 78303176 G G G G G G G G G G G G A G A A G G G G
16 chr16_78305651 0 78305651 G G G G G G G G G G G G G G G G A G G G
16 chr16_78308592 0 78308592 A A A A A G A A A A A A A A A A A A A A
16 chr16_78310882 0 78310882 G G A A A G G G G G G G G G G G G G G G
16 chr16_78314358 0 78314358 G G G G A G G G G G G G G G G G G G G G
16 chr16_78326217 0 78326217 G G G G G G G G G G G G G G A A G G G G
16 chr16_78333709 0 78333709 A G A A A A A A A A A A A A A A A A A A
16 chr16_78335414 0 78335414 A C A A A A C C A A A A A A A A A A A A
16 chr16_78349277 0 78349277 C C C C C C C C T T T T C C C C C C C C
16 chr16_78352803 0 78352803 A A A A A C A A A A A A A A A A A A A A
16 chr16_78364495 0 78364495 T T C C C C T T C C C C C C T T C T T T
16 chr16_78368772 0 78368772 A A A A A A A A A A A A A A A A T T A A
16 chr16_78369654 0 78369654 C C C C C C C C C C C C C C C C T T C C
16 chr16_78375990 0 78375990 G G G G G G G G A A A A G G G G G G G G
16 chr16_78382064 0 78382064 A A A G A G A A A A A A A A A A A A A A
16 chr16_78386869 0 78386869 C C C C C C C C C C C C C T C C C C C C
16 chr16_78391685 0 78391685 T T T T C T T T T T T T T T T T T T T T
16 chr16_78396160 0 78396160 C C C C C C C C C G C G C C C C C C C C
16 chr16_78414949 0 78414949 T T T T T T T T T T T T T T C C T T T T
16 chr16_78420065 0 78420065 A A A A A A A A A A A A A A G G A A A A
16 chr16_78424567 0 78424567 A A A A A A A A A G G G A A A A A A A A
16 chr16_78435959 0 78435959 T T T T T T T T T T T T C T T T T T T T
16 chr16_78441756 0 78441756 A A A A A A A A A G A G A A A A A A A A
16 chr16_78445321 0 78445321 T T T T T T T T T T T T T T C C T T T T
16 chr16_78447637 0 78447637 A A A A A A A A G G G G A A A A A A A A
16 chr16_78450283 0 78450283 T T T T T T T T T T T T T T A T T T T T
16 chr16_78456165 0 78456165 G G G G G G G G G G G G G G A G G G G G
16 chr16_78460081 0 78460081 G G G G G G G G C C C C G G G G G G G G
16 chr16_78461199 0 78461199 G G G G G G G G G G G G G G G G C G G G
16 chr16_78466900 0 78466900 G G A A A A G G A A A A G G G G G G G G
16 chr16_78471037 0 78471037 C C C C C C C C C C C T C C C C C C C C
16 chr16_78483128 0 78483128 T T T T T T T T T T T T T T C T T T T T
16 chr16_78487472 0 78487472 G G G G G G G G G G G G C G G G G G G G
16 chr16_78493547 0 78493547 C T C C C C C C C C C C C C C C C C C C
16 chr16_78496225 0 78496225 T T T T T T T T A A A A A A A A A A T T
16 chr16_78497565 0 78497565 T T T T T T T T T T T T T T T T C C T T
16 chr16_78504947 0 78504947 A A G G G G A A G G G G G G G G G G A A
16 chr16_78504994 0 78504994 T T C C C C T T C C C C T T T T T T T T
16 chr16_78506631 0 78506631 C C C C C C C C C T C C C C C C C C C C
16 chr16_78507387 0 78507387 G G G G G G G G G G G G A G G G G G A A
16 chr16_78508381 0 78508381 G G G G G G G G A A G G G G G G G G G G
16 chr16_78514119 0 78514119 G G A G A A G G G G G G A A A A A A G G
16 chr16_78515551 0 78515551 C C C C C C C C C C C C T T C C C C C C
16 chr16_78515784 0 78515784 T T T T T T T T C C C C T T T T T T T T
16 chr16_78521735 0 78521735 A A A A A A A A A G A A A A A A A A A A
16 chr16_78524507 0 78524507 T T C T C T T T T T T T T T T T T T T T
16 chr16_78532303 0 78532303 T T T T T T T T T T T T C T T T T T T T
16 chr16_78532796 0 78532796 C C C T C C C C C C C C C C C C C C C C
16 chr16_78540535 0 78540535 G G A G G G G G G G G G G G G G G G G G
16 chr16_78547924 0 78547924 G G G G G G G G A A A A G G G G G G G G
16 chr16_78556350 0 78556350 G G G G G G G G G G G G G G G G T T G G
16 chr16_78563907 0 78563907 A A A A A A A A G G G G A A A A A A A A
16 chr16_78566842 0 78566842 T T T T C T T T T T T T T T T T T T T T
16 chr16_78568391 0 78568391 C C A C C C C C C C C C C C C C C C C C
16 chr16_78569175 0 78569175 T T T T T T T T T T T T G T T T T T T T
16 chr16_78580242 0 78580242 T T T T T T T T T T T T T T T T C T T T
16 chr16_78582160 0 78582160 C C C C A C C C C C C C C C C C C C C C
16 chr16_78583013 0 78583013 G G A A A A A A A A A A A A A A A A A A
16 chr16_78583317 0 78583317 C C C C C C C C C C C T C C C C C C C C
16 chr16_78584561 0 78584561 C C C C C C C C A A A A C C C C C C C C
16 chr16_78584662 0 78584662 C C C C C C T T C C C C C C C C C C C C
16 chr16_78585840 0 78585840 C C C G C G C C C C C C C C C C C C C C
16 chr16_78593993 0 78593993 C C A A A A A A A A A A A A A A A A C C
16 chr16_78599204 0 78599204 T T T T T T T T C C C C T T T T T T T T
16 chr16_78600877 0 78600877 G G G G C G G G G G G G G G G G G G G G
16 chr16_78605955 0 78605955 C C C C C G C C C C C C C C C C C C C C
16 chr16_78617950 0 78617950 A A G G G G G G G G G G G G G G G G A A
16 chr16_78618692 0 78618692 T T T T T T T T G G G G T T T T T T T T
16 chr16_78631359 0 78631359 A A A A A A A A A A A A A C A A A A A A
16 chr16_78645338 0 78645338 T T T T T T T T T T T T C T T T T T T T
16 chr16_78651390 0 78651390 C C C C C C C C A A A A C C C C C C C C
16 chr16_78657718 0 78657718 C C C T C C C C C C C C C C C C C C C C
16 chr16_78658693 0 78658693 C C C C C C C C T T T T C C C C C C C C
16 chr16_78669355 0 78669355 C G C C C C C C C C C C C C C C C C C C
16 chr16_78675392 0 78675392 G G G G G G G G G G G G G G A A G G G G
16 chr16_78699270 0 78699270 T T C C C C T T C C C C C C C C C C T T
16 chr16_78699799 0 78699799 G G G G G G G G C C C G G G G G G G G G
16 chr16_78700115 0 78700115 G G G G G G G G G G G G G G A G G G G G
16 chr16_78702736 0 78702736 C C C C C C C C T T T T C C C C C C C C
16 chr16_78704551 0 78704551 G G G G G G G G G G G G G G A G G G G G
16 chr16_78710129 0 78710129 T T C C T T T T T T T T T T T T T T T T
16 chr16_78711091 0 78711091 G G G G G G G G G G G G G G A A G G G G
16 chr16_78719184 0 78719184 C C C C C C C C A A A A C C C C C C C C
16 chr16_78724317 0 78724317 T T T T T T T T A A A T T T T T T T T T
16 chr16_78741241 0 78741241 T T C C C C C C C C C C C C C C C C C C
16 chr16_78743233 0 78743233 T T T T T T T T T T T T G G T T T T T T
16 chr16_78757580 0 78757580 T T C C T T T T T T T T T T T T T T T T
16 chr16_78760710 0 78760710 A A A A G G A A A A A A A G A A G G A A
16 chr16_78764844 0 78764844 G G G G G G G G A A A A G G G G G G G G
16 chr16_78766139 0 78766139 A A A A A A A A A A A A A C A A A A A A
16 chr16_78766834 0 78766834 A A A A A A A A A A A A A A A A G G A A
16 chr16_78772233 0 78772233 C C C C C C C C T T T T C C C C C C T T
16 chr16_78772737 0 78772737 A A A A A A A A A A A A A G A A A A A A
16 chr16_78777224 0 78777224 C C C C C C C C T T T T C C C C C C C C
16 chr16_78781043 0 78781043 C C C C C C C C T T T T C C C C C C C C
16 chr16_78793938 0 78793938 C C C C C C C C T T T T C C C C C C C C
16 chr16_78794928 0 78794928 G G G G G G G G G G G G G G G G A G G G
16 chr16_78799311 0 78799311 C T C C C C T T C C C C C C C C C C T T
16 chr16_78813704 0 78813704 A A A A A A A A A C A C A A A A A A A A
16 chr16_78814712 0 78814712 A A A A A A A A G G G G A A A A A A A A
16 chr16_78821723 0 78821723 A A G G G G A A A A A A A A A A A A A A
16 chr16_78824203 0 78824203 A A C C C C A A A A A A A A A A A A A A
16 chr16_78827044 0 78827044 G G G G G G G G G G G G G G G G A A G G
16 chr16_78828626 0 78828626 C C C C C C C C C C C C C T C C C C C C
16 chr16_78850814 0 78850814 G G A A A A G G A A A A A A A A A A G G
16 chr16_78853168 0 78853168 T T T T T T T T T T T T C C C C C C T T
16 chr16_78855938 0 78855938 G G A A A A G G A A A A A A A A A A G G
16 chr16_78879322 0 78879322 A A A A A A A A A G A G A A A A A A A A
16 chr16_78880517 0 78880517 G G G G A G G G A G G G G G G G G G G G
16 chr16_78883364 0 78883364 A A A A A A A A A C A C A A A A A A A A
16 chr16_78889803 0 78889803 C C C C C C C C C C C C C T C C C C C C
16 chr16_78891022 0 78891022 T T T T T T T T G G G G T T T T T T T T
16 chr16_78892482 0 78892482 T T T T T T T T G G G G T T T T T T T T
16 chr16_78904650 0 78904650 C C C C C C C C C C C C C T C C C C C C
16 chr16_78906751 0 78906751 C C C C C C C C C C C C C T C C C C C C
16 chr16_78909636 0 78909636 G G T T T T T T T T T T T T T T T T T T
16 chr16_78911117 0 78911117 G T G G G G G G G G G G G G G G G G G G
16 chr16_78911387 0 78911387 C C C C C T C C C C C C C C C C C C C C
16 chr16_78918613 0 78918613 A A A A A A A A A A A A A G A A A A A A
16 chr16_78929588 0 78929588 G G G G G G G G T T T T G G G G G G G G
16 chr16_78939276 0 78939276 C C C C C G C C C C C C C C C C C C C C
16 chr16_78961603 0 78961603 G G G G G G G G G G G G A G A A G G G G
16 chr16_78966619 0 78966619 C C C G C C C C C C C C C C C C C C C C
16 chr16_78981138 0 78981138 C C C T T T C C C C C C C C C C C C C C
16 chr16_78983236 0 78983236 A A A A A A A A A G A A A A A A A A A A
16 chr16_78984770 0 78984770 A A A A A A A A T T T T A A A A A A A A
16 chr16_78985532 0 78985532 T T T T T T T T T T T T T T A A T T T T
16 chr16_78998740 0 78998740 A A A A A A A A T T T T A A A A A A A A
16 chr16_78998942 0 78998942 A A A A A A A A A A A A A G A A A A A A
16 chr16_79009964 0 79009964 A A A A A G A A A A A A A A A A A A A A
16 chr16_79014045 0 79014045 C C C T C C C C C C C C C C C C C C C C
16 chr16_79016577 0 79016577 C C C C C C C C C C A C C C C C C C C C
16 chr16_79018679 0 79018679 C C C C C T C C C C C C C C C C C C C C
16 chr16_79019522 0 79019522 A A A A A A A A A G A A A A A A A A A A
16 chr16_79022312 0 79022312 T T T T T T T T T T T T G G T T T T T T
16 chr16_79030145 0 79030145 T T T T T T A A T T T T T T T T T T A A
16 chr16_79030152 0 79030152 T T T T T T T T G G G G T T T T T T T T
16 chr16_79030685 0 79030685 C C C C C C C C C C C C C C C C C G C C
16 chr16_79037933 0 79037933 C C C C C C C C T T T T C C C C C C C C
16 chr16_79042261 0 79042261 A A A G A A A A A A A A A A A A A A A A
16 chr16_79045661 0 79045661 G G G G G G G G A A A A G G G G G G G G
16 chr16_79047201 0 79047201 C C C C C C C C C C C C C C C C T T C C
16 chr16_79051380 0 79051380 A G G G G G G G G G G G G G G G G G G G
16 chr16_79062890 0 79062890 T T T T T T T T T T T T G T T T T T T T
16 chr16_79064462 0 79064462 C C C C C C C C C C C C C C C C T T C C
16 chr16_79071144 0 79071144 C C C C C C C C T T T T C C C C C C C C
16 chr16_79077008 0 79077008 A G A A A A A A A A A A A A A A A A A A
16 chr16_79100295 0 79100295 A A A A A A A A A G A A A A A A A A A A
16 chr16_79103197 0 79103197 A A A A A A A A A A A A A A G G G G A A
16 chr16_79105537 0 79105537 G G G G G G G G A A A A G G G G G G G G
16 chr16_79108577 0 79108577 G G C C C C C C C C C C C C C C C C C C
16 chr16_79117015 0 79117015 A A G G A G A A A A A A G G G G G G A A
16 chr16_79152071 0 79152071 C C C C C C C C C C C C T T C C C C C C
16 chr16_79156053 0 79156053 T T T T C T T T T T T T T T T T T T T T
16 chr16_79159108 0 79159108 G G C C C C G G C C C C C C C C C C G G
16 chr16_79160961 0 79160961 C C C C C C C C C C C T C C C C C C C C
16 chr16_79162559 0 79162559 T T T T T T C C T T T T T T T T T T T T
16 chr16_79167120 0 79167120 G G G G G G G G G G G G A G G G G G G G
16 chr16_79167620 0 79167620 G G G G G G G G A G G G G G G G G G G G
16 chr16_79167778 0 79167778 C C C C C C C C C C C C C C A C C C C C
16 chr16_79168172 0 79168172 T T T T T T T T C T T T T T T T T T T T
16 chr16_79171451 0 79171451 A A A A A A A A G G A A A A A A A A A A
16 chr16_79172531 0 79172531 C C C C A C C C C C C C C C C C C C C C
16 chr16_79173099 0 79173099 G G G G G G G G G G G G C G G G G G G G
16 chr16_79176042 0 79176042 T T T T T T T T T T T T C C C C C C T T
16 chr16_79187019 0 79187019 A A A A A A A A G G G G A A A A A A A A
16 chr16_79188128 0 79188128 T T T T T T T T C C C C T T T T T T T T
16 chr16_79188193 0 79188193 G G G G G G G G G G G G G T G G G G G G
16 chr16_79190354 0 79190354 C C C T C T C C T T T T C C C T C C C C
16 chr16_79191173 0 79191173 G G T T T T G G T T T T T T T T T T G G
16 chr16_79192457 0 79192457 A A A A A A A A G G G G A A A A A A A A
16 chr16_79195258 0 79195258 G G G G G G G G G G G G G G G G A G G G
16 chr16_79197589 0 79197589 T T T T T T T T T T T T T T T T G T T T
16 chr16_79198769 0 79198769 G G C G G G G G G G G G G G G G G G G G
16 chr16_79198954 0 79198954 A A A A A A A A G G G G A A A A A A A A
16 chr16_79200248 0 79200248 G G G G G G G G G G G G G G A G G G G G
16 chr16_79201243 0 79201243 G G G G G G G G G G G G G G G G A G G G
16 chr16_79216036 0 79216036 G G G G G G G G A A A A G G G G G G G G
16 chr16_79217353 0 79217353 G G G G G G G G A G G G G G G G G G G G
16 chr16_79218578 0 79218578 C C C C C C C C C C T T C C C C C C C C
16 chr16_79220590 0 79220590 G G A A G G G G G G G G G G G G G G G G
16 chr16_79227935 0 79227935 A A A A A A A A A G A G A A A A A A A A
16 chr16_79230281 0 79230281 C C A A A C C C C C C C C C C C C C C C
16 chr16_79231532 0 79231532 C C C C C T C C C C C C C C C C C C C C
16 chr16_79235343 0 79235343 G G G G A G G G A A A A A A A A A A G G
16 chr16_79239624 0 79239624 T T A A A A T T T T T T T T T T T T T T
16 chr16_79247465 0 79247465 C C C C C C C C C C C C C T C C C C C C
16 chr16_79250609 0 79250609 G G G G A G G G G G G G G G G G G G G G
16 chr16_79252029 0 79252029 A A A A A T A A A A A A T T T T T T A A
16 chr16_79254080 0 79254080 T T T T C T T T T T T T T T T T T T T T
16 chr16_79274197 0 79274197 C C T T C C C C C C C C C C C C C C C C
16 chr16_79281564 0 79281564 C C T T C C C C C C C C C C C C C C C C
16 chr16_79285897 0 79285897 C C C C C C C C A C A C C C C C C C C C
16 chr16_79286374 0 79286374 A A A A A A A A C C C C A A A A A A A A
16 chr16_79287076 0 79287076 A A A A A A A A G G G G A A A A A A A A
16 chr16_79288035 0 79288035 A A G G G G A A G G G G G G G G G G G G
16 chr16_79290168 0 79290168 G G A G G G G G G G G G G G G G G G G G
16 chr16_79295462 0 79295462 G G A G G G G G G G G G G G G G G G G G
16 chr16_79298345 0 79298345 T T T T C T T T T T T T T T T T T T T T
16 chr16_79298546 0 79298546 C C C C C C C C T T T T C C C C C C C C
16 chr16_79307534 0 79307534 C C C C C T T T C C C C C C C C C C C C
16 chr16_79310494 0 79310494 C C C C C G C C C C C C C C C C C C C C
16 chr16_79312064 0 79312064 T T T T T T T T G T T T T T T T T T T T
16 chr16_79318384 0 79318384 T T C C C C C C C C C C C C C C C C T T
16 chr16_79318949 0 79318949 C C C C C C C C T T T T C C C C C C C C
16 chr16_79320125 0 79320125 T T T T T T T T T T T T A T A A T T T T
16 chr16_79321384 0 79321384 T T C C T T T T T T T T T T T T T T T T
16 chr16_79322839 0 79322839 G G G G G G G G T T T T G G G G G G G G
16 chr16_79325588 0 79325588 G G G G G G G G A G A A G G G G G G G G
16 chr16_79327213 0 79327213 T T C C C C C C C C C C C C C C C C T T
16 chr16_79328229 0 79328229 A A A A A A A A A G A A A A A A A A A A
16 chr16_79330853 0 79330853 A A G G G G G G G G G G G G G G G G A A
16 chr16_79331055 0 79331055 C C C C C C C C C T C C C C C C C C C C
16 chr16_79333940 0 79333940 A A A A A A T T A A A A A A A A A A A A
16 chr16_79338637 0 79338637 G G G G G G G G A A A A G G G G G G G G
16 chr16_79340497 0 79340497 C C C C C T T T C C C C C C C C C C C C
16 chr16_79344448 0 79344448 C C C C C C C C C C C C C C T T C C C C
16 chr16_79346761 0 79346761 G G G G G G G G A A G G G G G G G G G G
16 chr16_79347271 0 79347271 T T T T C T T T T T T T T T T T T T T T
16 chr16_79348600 0 79348600 C C C C C C C C C C C C C T C C C C C C
16 chr16_79350354 0 79350354 G G G G G G G G G G A G G G G G G G G G
16 chr16_79354463 0 79354463 C C C C C C C C G G G G C C C C C C C C
16 chr16_79358838 0 79358838 C C C C C C C C T T C C C C C C C C C C
16 chr16_79368341 0 79368341 C C C C C T C C C C C C T T T T T T C C
16 chr16_79371744 0 79371744 C C C C C C C C C C C T C C C C C C C C
16 chr16_79372908 0 79372908 A A G G A G A A A A A A A A A A A A A A
16 chr16_79373648 0 79373648 T T G G G T T T T T T T T T T T T T T T
16 chr16_79374434 0 79374434 G G G G G G G G C C C C G G G G G G G G
16 chr16_79378795 0 79378795 A A A A A A A A A G A A A A A A A A A A
16 chr16_79389590 0 79389590 G G G G G G G G C C C C G G G G G G G G
16 chr16_79390741 0 79390741 C C T T C C C C C C C C C C C C C C C C
16 chr16_79397875 0 79397875 T T T T T T T T C C C C T T T T T T T T
16 chr16_79399763 0 79399763 C C C C C C C C C C C C C T C C C C C C
16 chr16_79405553 0 79405553 G G G G G G G G A A A A G G G G G G G G
16 chr16_79414609 0 79414609 T T T T T T T T C C C C T T T T T T T T
16 chr16_79417734 0 79417734 C C C C C C C C C C C C C T C C C C C C
16 chr16_79419891 0 79419891 A A A A A A A A T T T T A A A A A A A A
16 chr16_79420180 0 79420180 G G T T T T T T T T T T T T T T T T T T
16 chr16_79421658 0 79421658 A A A A G G A A A A A A A A A A A A A A
16 chr16_79443594 0 79443594 C C A A C C C C C C C C A A A A A A C C
16 chr16_79455574 0 79455574 A A A A A A A A A A A A A A C C A A A A
16 chr16_79455808 0 79455808 T T T T A A T T T T T T T T A A A A T T
16 chr16_79461816 0 79461816 A A A A A A A A A G A G A A A A A A A A
16 chr16_79462328 0 79462328 G G G G G G G G A A A A G G G G G G G G
16 chr16_79475376 0 79475376 C C C C C C C C C T C C C C C C C C C C
16 chr16_79478300 0 79478300 T T T T T T T T G G G G T T T T T T T T
16 chr16_79494050 0 79494050 C C C C C C C C T T T T C C C C C C C C
16 chr16_79509676 0 79509676 C C C C C C C C C T C C C C C C C C C C
16 chr16_79525948 0 79525948 C G C C C C C C C C C C C C C C C C G G
16 chr16_79526813 0 79526813 A A G G G G G G G G G G G G G G G G A A
16 chr16_79526964 0 79526964 C C C C C C C C C C C C C C C C T T C C
16 chr16_79528147 0 79528147 G G G G G G G G G G G G G G A A G G G G
16 chr16_79528817 0 79528817 C C C C C C C C C C C G C C C C C C C C
16 chr16_79529900 0 79529900 A A A A A A A A C C C C A A A A A A A A
16 chr16_79533393 0 79533393 T T T T T T T T C C C C T T T T T T T T
16 chr16_79556816 0 79556816 C C C C C C C C C C C C C C C C C G C C
16 chr16_79557200 0 79557200 C C T T T T C C T T T T T T T T T T C C
16 chr16_79558404 0 79558404 A A A A A A A A G G A A A A A A A A A A
16 chr16_79559380 0 79559380 G G G G G G G G G G G G G G G G C C G G
16 chr16_79564985 0 79564985 G G G T G G G G G G G G G G G G G G G G
16 chr16_79576463 0 79576463 C C C C C C C C T T T T C C C C C C C C
16 chr16_79586182 0 79586182 G G G G G G G G G G G G G G G G A A A A
16 chr16_79608457 0 79608457 G G G G G G G G G G G G G G G G A G G G
16 chr16_79608859 0 79608859 A A A A A A A A A A A A A G A A A A A A
16 chr16_79616753 0 79616753 A A A A A A A A A C A A A A A A A A A A
16 chr16_79617158 0 79617158 C C C C C C C C A C C C C C C C C C C C
16 chr16_79617939 0 79617939 C C C C C C C C C T C C C C C C C C C C
16 chr16_79625554 0 79625554 A A A A A A A A A A A A A C A A A A A A
16 chr16_79631002 0 79631002 T T T T T T T T T T T T C T T T T T T T
16 chr16_79647686 0 79647686 C C C C C C C C C C C T C C C C T T C C
16 chr16_79655142 0 79655142 G G G G G G G G G G G G G G G G A A G G
16 chr16_79661020 0 79661020 G G G G G G G G G G G G C G G G G G G G
16 chr16_79662258 0 79662258 T T T T T T T T C T C T T T T T T T T T
16 chr16_79664835 0 79664835 C C C C C C C C A C A C C C C C C C C C
16 chr16_79685113 0 79685113 C C C C C C C C T T T T C C C C C C C C
16 chr16_79685387 0 79685387 T T T T T T T T G G G G T T T T T T T T
16 chr16_79688173 0 79688173 C C C C C C C C C G C C C C C C C C C C
16 chr16_79692631 0 79692631 T T T T T T T T T T T T T T T T G T T T
16 chr16_79693278 0 79693278 T T T T T T T T A A T T T T T T T T T T
16 chr16_79710031 0 79710031 C C C C C C C C T T C T C C C C C C C C
16 chr16_79711066 0 79711066 C G G G G G G G G G G G G G G G G G C C
16 chr16_79711082 0 79711082 C C T T C C C C C T C T T T T T T T C C
16 chr16_79712322 0 79712322 C C T T T T T T T T T T T T T T T T C C
16 chr16_79714634 0 79714634 C C C C C C C C C C C C C T C C C C C C
16 chr16_79715929 0 79715929 A A A A A A A A G G G G A A A A A A A A
16 chr16_79723813 0 79723813 G G G G G G G G A G A A G G G G G G G G
16 chr16_79728537 0 79728537 C G C C C C C C C C C C C C C C C C C C
16 chr16_79729391 0 79729391 G G G G T T G G G G G G G G G G G G G G
16 chr16_79734264 0 79734264 G G G G G G G G C C C C G G G G G G G G
16 chr16_79736407 0 79736407 T T T T T T T T T T T T T T G G T T T T
16 chr16_79738013 0 79738013 A A A A A A A A C C C C A A A A A A A A
16 chr16_79739533 0 79739533 T T C T T T T T T T T T T T T T T T T T
16 chr16_79742133 0 79742133 C C C C C C A A C C C C C C C C C C C C
16 chr16_79745968 0 79745968 A A A A G G A A A A A A A A A A A A A A
16 chr16_79752559 0 79752559 C C A C A A C C C C C C C C C C C C C C
16 chr16_79754687 0 79754687 A A A A A A A A G G G G A A A A A A A A
16 chr16_79755683 0 79755683 A A A C A C A A A A A A A A A A A A A A
16 chr16_79758715 0 79758715 G G C C G G G G G G G G G G G G G G G G
16 chr16_79777361 0 79777361 A A A G A A A A A A A A A A A A A A A A
16 chr16_79784807 0 79784807 C C T T T T C C T T T T T T T T T T C C
16 chr16_79790553 0 79790553 G G G G C C G G G G G G G G G G G G G G
16 chr16_79791602 0 79791602 A G A A A A A A A A A A A A A A A A A A
16 chr16_79793240 0 79793240 G G G G G G G G G G G G G G T T G G G G
16 chr16_79797118 0 79797118 A A A A A A A A G G A G A A A A A A A A
16 chr16_79797807 0 79797807 G G G G C G G G G G G G G G G G G G G G
16 chr16_79806738 0 79806738 A A A G A A A A A A A A A A A A A A A A
16 chr16_79809069 0 79809069 A A A A A A A A G G G G A A A A A A A A
16 chr16_79820185 0 79820185 T T T T G T T T T T T T T T T T T T T T
16 chr16_79820900 0 79820900 A A A A A A A A A A A A A A G G A A A A
16 chr16_79835555 0 79835555 T T T T T T T T T T T T C T T T C C T T
16 chr16_79846867 0 79846867 C C T T T T T T T T T T T T T T T T T T
16 chr16_79848947 0 79848947 T T T T T T T T C C C C T T T T T T T T
16 chr16_79858495 0 79858495 C C C C C C C C T T T T C C C C C C C C
16 chr16_79858551 0 79858551 G G G G G G A A A A A A G G G G G G G G
16 chr16_79860170 0 79860170 T T T T T T T T C C C C T T T T T T T T
16 chr16_79864577 0 79864577 G G G G G G G G G G G G G G C C G G G G
16 chr16_79869546 0 79869546 T T T T T T T T T T T T T T C C T T T T
16 chr16_79889051 0 79889051 G G G G G G G G A A A A A G G G G G G G
16 chr16_79893374 0 79893374 G G G G G G G G A A A A G G G G G G G G
16 chr16_79895231 0 79895231 G G G G G G G G A A A A G G G G G G G G
16 chr16_79901419 0 79901419 A A A A A A A A A G A A A A A A A A A A
16 chr16_79907107 0 79907107 C C C C C C C C G G G G C C C C C C C C
16 chr16_79909665 0 79909665 C C C C C C C C C C C T C C C C C C C C
16 chr16_79920927 0 79920927 C C C C C C C C C C C C C C C C A A C C
16 chr16_79923481 0 79923481 C C C C C C C C C C C C C C C C T T C C
16 chr16_79926341 0 79926341 C C C C C C C C T T T T C C C C C C C C
16 chr16_79927139 0 79927139 C C C C C C C C G G G G C C C C C C C C
16 chr16_79938465 0 79938465 G G G G G G G G A A A A A G G G G G G G
16 chr16_79949345 0 79949345 T T T T T T T T T T T T T T T T C C T T
16 chr16_79950330 0 79950330 C C C C C C C C T T T T C C C C C C C C
16 chr16_79951546 0 79951546 G G G G G G G G G G G G C G G G G G G G
16 chr16_79951866 0 79951866 G G G G A G G G G G G G G G G G G G G G
16 chr16_79956220 0 79956220 G G G G G G G G G G A G G G G G G G G G
16 chr16_79958621 0 79958621 T T G T T T T T T T T T T T T T T T T T
16 chr16_79959867 0 79959867 C C C C C C T T C C C C C C C C C C C C
16 chr16_79961958 0 79961958 G G G G G G G G G G G G G G A A G G G G
16 chr16_79962809 0 79962809 A A A A A A A A G G G G A A A A A A A A
16 chr16_79963704 0 79963704 G G C G G G G G G G G G G G G G G G G G
16 chr16_79965625 0 79965625 A A T T T T A A T T T T T T T T T T A A
16 chr16_79976558 0 79976558 T T C T T T T T T T T T T T T T T T T T
16 chr16_79988882 0 79988882 C C C C C C C C T T T T C C C C C C C C
16 chr16_79995893 0 79995893 A A A A A A A A A A A A A A G G A A A A
16 chr16_80003650 0 80003650 C C C C C C C C T T C T C C C C C C C C
16 chr16_80006521 0 80006521 T T T T T T T T G G G G T T T T T T T T
16 chr16_80008754 0 80008754 T T T T C T T T C C C C T T T T T T T T
16 chr16_80025313 0 80025313 A A A A A A A A G G G G A A A A A A A A
16 chr16_80032278 0 80032278 G G A A G G G G G G G G G G G G G G G G
16 chr16_80032724 0 80032724 G G G G G G G G C C C C G G G G G G G G
16 chr16_80041823 0 80041823 A A A G A A A A A A A A A A A A A A A A
16 chr16_80042282 0 80042282 T T T T T T T T G G G G T T T T T T T T
16 chr16_80061533 0 80061533 T T T T T T T T C C C C T T T T T T T T
16 chr16_80062890 0 80062890 T T T T T T T T T T T T C T T T T T T T
16 chr16_80071029 0 80071029 T T T T T T T T T T T T T T T T C C T T
16 chr16_80077223 0 80077223 C C C C C T C C C C C C C C C C C C C C
16 chr16_80086818 0 80086818 T T T T T T T T T T T T T T G T T T T T
16 chr16_80087461 0 80087461 A A A A A T A A A A A A A A A A A A A A
16 chr16_80087493 0 80087493 G G A A A A A A A A A A A A A A A A A A
16 chr16_80089018 0 80089018 G G G G G G G G G G G G A G G G G G G G
16 chr16_80110888 0 80110888 A T T T T T T T T T T T T T T T T T T T
16 chr16_80118050 0 80118050 A A A A A A A A G G A A A A A A A A A A
16 chr16_80145593 0 80145593 T T T T T T T T T T G T T T T T T T T T
16 chr16_80148153 0 80148153 G G G G G G G G A A A A G G G G G G G G
16 chr16_80149471 0 80149471 T T T T T T T T T T T T G T T T T T T T
16 chr16_80155174 0 80155174 G G A G A G G G G G G G G G G G G G G G
16 chr16_80158045 0 80158045 A A A A A A A A A A A G A A A A A A A A
16 chr16_80172963 0 80172963 C C C C C C C C T T T T C C C C C C C C
16 chr16_80180106 0 80180106 C C C C C C C C C C C T C C C C C C C C
16 chr16_80184059 0 80184059 T T T T T T T T G G G T T T T T T T T T
16 chr16_80187366 0 80187366 G G G G G G G G T T T T G G G G G G G G
16 chr16_80209414 0 80209414 T T T T T T T T T T T T C T C C T T T T
16 chr16_80215601 0 80215601 T T T T T T T T T T T T C T T T T T T T
16 chr16_80232636 0 80232636 G G A A A A G G A A A A A A A A A A G G
16 chr16_80240371 0 80240371 C C C T C C C C C C C C C C C C C C C C
16 chr16_80244008 0 80244008 C C C C C C C C C C C C T T T T T T C C
16 chr16_80251477 0 80251477 G G G G C G G G G G G G G G G G G G G G
16 chr16_80255681 0 80255681 G T G G G G G G G G G G G G G G G G G G
16 chr16_80267416 0 80267416 G G G G G G G G G G A G G G G G G G G G
16 chr16_80267470 0 80267470 T T T T T T T T G G G G T T T T T T T T
16 chr16_80276533 0 80276533 C C A A A A A A A A A A A A A A A A A A
16 chr16_80282271 0 80282271 A A A A A A A A G G G G A A A A A A A A
16 chr16_80282665 0 80282665 T T T T T T T T T T T T C T C C C C T T
16 chr16_80285836 0 80285836 C C C C C T C C C C C C C C C C C C C C
16 chr16_80285854 0 80285854 G G G G G G G G A A A G G G G G G G G G
16 chr16_80297328 0 80297328 C C C C C C C C C C C C C T C C C C C C
16 chr16_80297334 0 80297334 C C C C C C C C C C C C C C C C C T C C
16 chr16_80306024 0 80306024 G G G G G G G G T T T T G G G G G G G G
16 chr16_80311366 0 80311366 A A A A A A A A A A A A A G G G A A A A
16 chr16_80316408 0 80316408 C C C C C T C C C C C C C C C C C C C C
16 chr16_80325672 0 80325672 G G G G G G G G G G G G G G G G A A G G
16 chr16_80327163 0 80327163 A A C C C C A A A A A A A A A A A A A A
16 chr16_80336063 0 80336063 A A A A A A A A A A A A A G A A A A A A
16 chr16_80349961 0 80349961 A A A A A A A A A A A A A A A A A G A A
16 chr16_80350289 0 80350289 T T T T T T T T T T C T T T T T T T T T
16 chr16_80352513 0 80352513 C C C C C C C C T T T T C C C C C C C C
16 chr16_80356785 0 80356785 C C C C C C C C C C C C C C C C C T C C
16 chr16_80360058 0 80360058 C C C C C C C C C C C C T T C C C C C C
16 chr16_80362309 0 80362309 C C C C C C C C G G G G C C C C C C C C
16 chr16_80365246 0 80365246 G G G G G G C C G G G G G G G G G G G G
16 chr16_80371385 0 80371385 C C C C C C C C A A C C C C C C C C C C
16 chr16_80371671 0 80371671 C C C C C C C C C C C T C C C C C C C C
16 chr16_80385604 0 80385604 A A A A A A A A T T T T A A A A A A A A
16 chr16_80386373 0 80386373 A A A A A A A A G G G G A A A A A A A A
16 chr16_80397056 0 80397056 G G G G G G G G G G G G G G G G C C G G
16 chr16_80398612 0 80398612 G G G G G G G G G G G G A G G G G G G G
16 chr16_80400082 0 80400082 G G G G G G G G G G C G G G G G G G G G
16 chr16_80402229 0 80402229 G G G G A G G G G G G G G G G G G G G G
16 chr16_80404496 0 80404496 A A A A A A A A G G G G A A A A A A A A
16 chr16_80413579 0 80413579 G G G G A G G G G G G G G G G G G G G G
16 chr16_80416761 0 80416761 T T T T G T T T T T T T T T T T T T T T
16 chr16_80420133 0 80420133 A A A A A A A A A G G G A A A A A A A A
16 chr16_80423840 0 80423840 A A A A A A A A A A A A A G A A A A A A
16 chr16_80424652 0 80424652 G G G G G G G G A A A A G G G G G G G G
16 chr16_80431981 0 80431981 C C T T T T C C C C C C C C C C C C C C
16 chr16_80432116 0 80432116 C C T T T T C C C C C C C C C C C C C C
16 chr16_80432669 0 80432669 G G G G G G G G A G G G G G G G G G G G
16 chr16_80432769 0 80432769 G G A A A A G G A A A A A A A A A A G G
16 chr16_80438475 0 80438475 C C C C C C C C C C C C G G C C C C C C
16 chr16_80439583 0 80439583 G G T T G T G G G G G G G G T T G G G G
16 chr16_80439954 0 80439954 A A A C A A A A A A A A A A A A A A A A
16 chr16_80449441 0 80449441 C C A A A A A A A A A A A A A A A A C C
16 chr16_80455167 0 80455167 C C G G G G G G G G G G G G C C G G C C
16 chr16_80455669 0 80455669 C C C C C C C C G G G G C C C C C C C C
16 chr16_80459049 0 80459049 G G A A A A G G G G G G G G G G G G G G
16 chr16_80460427 0 80460427 T T T T T T T T C C C C T T T T T T T T
16 chr16_80462077 0 80462077 T T T T T T T T C C C C T T T T T T T T
16 chr16_80465488 0 80465488 A A A A A A A A A A A A A A G G A A A A
16 chr16_80476557 0 80476557 T T T T T T T T C C C C T T T T T T T T
16 chr16_80479842 0 80479842 C C C C C C C C T T T T C C C C C C C C
16 chr16_80484402 0 80484402 G G G G G G G G G G G G G G G G A G G G
16 chr16_80487869 0 80487869 A A A A A A A A G G G G A A A A A A A A
16 chr16_80497661 0 80497661 C C C C C C C C C C C C C C C C G G C C
16 chr16_80500966 0 80500966 G T T T T T T T T T T T T T T T T T T T
16 chr16_80531094 0 80531094 T T T T T T T T C C C C T T T T T T T T
16 chr16_80538120 0 80538120 T T T T T T T T T T T T C T T T T T T T
16 chr16_80540401 0 80540401 T T T T T T T T T T T T C C C C T T T T
16 chr16_80541506 0 80541506 T T T T T T C C T T T T T T T T T T T T
16 chr16_80567729 0 80567729 G G A G G G G G G G G G G G G G G G G G
16 chr16_80574607 0 80574607 G G G G G G G G G G G G G G G G A A G G
16 chr16_80577217 0 80577217 G G G G G G G G A A A A G G G G G G G G
16 chr16_80584490 0 80584490 C T T T T T T T T T T T T T T T T T C C
16 chr16_80584751 0 80584751 T T A T T T T T T T T T T T T T T T T T
16 chr16_80587479 0 80587479 A A A A A A A A A A A A G G A A A A A A
16 chr16_80589615 0 80589615 A A A A A A A A G G G G A A A A A A A A
16 chr16_80596317 0 80596317 C C C T C T C C C C C C C C C C C C C C
16 chr16_80597146 0 80597146 A A A A A A A A A T A T A A A A A A A A
16 chr16_80609539 0 80609539 C C C C C C C C C T C C C C C C C C C C
16 chr16_80619688 0 80619688 T T T T T T T T C C C C T T T T T T T T
16 chr16_80621899 0 80621899 A G G G G G G G G G G G G G G G G G G G
16 chr16_80630589 0 80630589 G G A G A G G G G G G G G G G G G G G G
16 chr16_80639282 0 80639282 T T T T T T T T T T T T C T T T T T T T
16 chr16_80647969 0 80647969 A A A A A A A A A A A A A A G G A A A A
16 chr16_80655110 0 80655110 A A A A A A A A G G G G A A A A A A A A
16 chr16_80655621 0 80655621 A G G G G G G G G G G G G G G G G G G G
16 chr16_80656820 0 80656820 G G G G G G G G A A A A A A G G G G G G
16 chr16_80678363 0 80678363 G G G G G G G G A A A A G G G G G G G G
16 chr16_80679441 0 80679441 C C C C C C C C C C C T C C C C C C C C
16 chr16_80683346 0 80683346 G G G G G G G G G G G G G G G G T T G G
16 chr16_80693972 0 80693972 G G A A A G G G G G G G G G G G G G G G
16 chr16_80694038 0 80694038 C C C C C C C C C C C C C T C C C C C C
16 chr16_80695400 0 80695400 A A A A A A A A A A A A A G A A A A A A
16 chr16_80698984 0 80698984 A G G G G G G G G G G G G G G G G G G G
16 chr16_80699134 0 80699134 C C C C C C C C T T T T C C C C C C C C
16 chr16_80705864 0 80705864 C C C C C C C C T T T T C C C C C C C C
16 chr16_80712287 0 80712287 C C C C C C C C C C C C C C C C G G C C
16 chr16_80713710 0 80713710 C C C C C C C C A A A A C C C C C C C C
16 chr16_80718264 0 80718264 A G G G G G G G G G G G G G G G G G G G
16 chr16_80720161 0 80720161 G G G G G G G G G G G G G G G G A A G G
16 chr16_80721680 0 80721680 A A A A A A A A G G G G A A A A A A A A
16 chr16_80722663 0 80722663 C C C C C C C C A A A A C C C C C C C C
16 chr16_80730435 0 80730435 T T T T C T T T T T T T T T T T T T T T
16 chr16_80735025 0 80735025 T T T T T T T T T T T T G G G G G G T T
16 chr16_80736475 0 80736475 T T C T T T T T T T T T T T T T T T T T
16 chr16_80742815 0 80742815 C C C C C C C C T T T T C C C C C C C C
16 chr16_80743673 0 80743673 C T C C C C C C C C C C C C C C C C C C
16 chr16_80744986 0 80744986 T T T T T T T T T T T T T T C C T T T T
16 chr16_80745994 0 80745994 C C T T T T C C T T T T T T T T T T C C
16 chr16_80748174 0 80748174 A A A A A A A A G G G G A A A A A A A A
16 chr16_80754024 0 80754024 G G T T G T G G G G G G G G G G G G G G
16 chr16_80757468 0 80757468 A A A A A A A A G G G G A A A A A A A A
16 chr16_80757935 0 80757935 G G G G G G G G A G G G G G G G G G G G
16 chr16_80758763 0 80758763 G G G G G G G G A A A A G G G G A A G G
16 chr16_80763351 0 80763351 G G G G G T G G G G G G G G G G G G G G
16 chr16_80769172 0 80769172 G G G G G G G G A A A A G G G G G G G G
16 chr16_80775176 0 80775176 C C C C C C C C C C C C C C G G C C C C
16 chr16_80776400 0 80776400 A A A A A A A A A A A A A C A A A A A A
16 chr16_80779748 0 80779748 A A A A A A A A A A A A A G A A A A A A
16 chr16_80782332 0 80782332 G G G G G G G G G G G G G G A G G G G G
16 chr16_80783361 0 80783361 G G G G G G G G G G G G G G A G G G G G
16 chr16_80787761 0 80787761 A G A A A A A A A A A A A A A A A A G G
16 chr16_80793881 0 80793881 G G A G A G G G G G G G G G G G G G G G
16 chr16_80797766 0 80797766 T T T T T T C C T T T T T T T T T T T T
16 chr16_80797951 0 80797951 G G G G G G G G G G G G G G G T G G G G
16 chr16_80798511 0 80798511 T T G G G T T T T T T T T T T T T T T T
16 chr16_80800725 0 80800725 A A A A A A G G A A A A A A A A A A A A
16 chr16_80804021 0 80804021 A A A A A A A A C C C C A A A A A A A A
16 chr16_80806922 0 80806922 A A G G G G A A G G G G G G G G G G A A
16 chr16_80808187 0 80808187 G G G G G G G G G G G T G G G G G G G G
16 chr16_80812724 0 80812724 T T T T T T T T C C C C T T T T T T T T
16 chr16_80813920 0 80813920 C C C C C C C C C C C C C C C C C T C C
16 chr16_80815057 0 80815057 T T T T T T T T T T T T T T T T G G T T
16 chr16_80815832 0 80815832 G G A A A G G G G G G G A A G G G G G G
16 chr16_80817622 0 80817622 T T T T T T T T C C C C T T T T T T T T
16 chr16_80817831 0 80817831 C C C C C C C C T T T T C C C C C C C C
16 chr16_80817999 0 80817999 T T T T T T T T T T T T C T T T T T T T
16 chr16_80834569 0 80834569 T T T T T T T T C C C C T T T T T T T T
16 chr16_80835419 0 80835419 A A A A A A A A G G G G A A A A A A A A
16 chr16_80836981 0 80836981 A A A A A A A A A A A A A A C C A A A A
16 chr16_80849421 0 80849421 A A A A A C A A A A A A A A A A A A A A
16 chr16_80854907 0 80854907 A A A A A A A A A A A A A A A A A G A A
16 chr16_80863404 0 80863404 G G G G G G G G G G G G G G A G G G G G
16 chr16_80865923 0 80865923 A T A A A A A A A A A A A A A A A A T T
16 chr16_80870829 0 80870829 T T G T G G T T T T T T T T T T T T T T
16 chr16_80877196 0 80877196 C C C C C C C C C C C C C T C C C C C C
16 chr16_80878059 0 80878059 C C C C C C C C C C C C T T T T C C C C
16 chr16_80878274 0 80878274 A A A A A A A A A A A A A A G G A A A A
16 chr16_80879152 0 80879152 C C T T T T C C C C C C C C C C C C C C
16 chr16_80881649 0 80881649 G G A A A A G G G G G G A A A A A A G G
16 chr16_80886955 0 80886955 T T T T T T T T C C C C T T T T T T T T
16 chr16_80889864 0 80889864 G G G G C G G G G G G G G G G G G G G G
16 chr16_80901505 0 80901505 A A A A A A A A A A A A A A A C A A A A
16 chr16_80903271 0 80903271 C C C C C C C C T T T T C C C C C C C C
16 chr16_80914744 0 80914744 T T C C C C T T T T T T T T T T T T T T
16 chr16_80915221 0 80915221 G G A A A A G G G G G G G G G G G G G G
16 chr16_80915870 0 80915870 A A A A A A A A A A A A A A G G A A A A
16 chr16_80916115 0 80916115 G G A A A A A A A A A A A A A A A A G G
16 chr16_80916272 0 80916272 A A G G G G A A A A A A A A A A A A A A
16 chr16_80919335 0 80919335 C C C C C C C C C C C C C G C C C C C C
16 chr16_80923115 0 80923115 T T T T T T T T T T T T A T T T T T T T
16 chr16_80924826 0 80924826 G G G G G G G G G G G G G G T T G G G G
16 chr16_80935206 0 80935206 C C C C C C C C C C C C C T C C C C C C
16 chr16_80939585 0 80939585 T T T T T T T T T T T T C T T T T T T T
16 chr16_80946774 0 80946774 T T C C C C T T C C C C T T T T T T T T
16 chr16_80948274 0 80948274 A A A A A A A A A G A G A A A A A A A A
16 chr16_80952508 0 80952508 C C C C C C C C C C C C C C C C G G C C
16 chr16_80953610 0 80953610 G G G G G G G G G G G G G G C G G G G G
16 chr16_80956689 0 80956689 C C C C C C C C C C C C C C C C T T C C
16 chr16_80968549 0 80968549 G G A A A G G G G G G G G G G G G G G G
16 chr16_80969655 0 80969655 C C C C C C C C C C C C C T C C C C C C
16 chr16_80976571 0 80976571 A A A A A A A A A A A G A A A A A A A A
16 chr16_80978045 0 80978045 A A A A A A A A G G A G A A A A A A A A
16 chr16_80982542 0 80982542 A A A G A A A A A A A A A A A A A A A A
16 chr16_80985239 0 80985239 A A A A A A A A A A A A A A A A G G A A
16 chr16_80988115 0 80988115 C C C C T T C C C C C C C C C C C C C C
16 chr16_80996484 0 80996484 G G G G G G G G A A A A G G G G G G G G
16 chr16_80996964 0 80996964 A A A A A A A A G G G G A A A A A A A A
16 chr16_81001614 0 81001614 A A A A A A A A G G G G A A A A A A A A
16 chr16_81002455 0 81002455 A A A A A A A A A A A A A A A G A A A A
16 chr16_81017037 0 81017037 C C C C C T C C C C C C C C C C C C C C
16 chr16_81032832 0 81032832 C C C C C C C C C C C C C C C C A A C C
16 chr16_81043259 0 81043259 C C C C C C C C C C C C C C C T C C C C
16 chr16_81045570 0 81045570 T T C C T T T T T T T T T T T T T T T T
16 chr16_81052276 0 81052276 T T T T T T T T T T T T C T T T T T T T
16 chr16_81066192 0 81066192 C C C C C C C C G G G G C C C C C C C C
16 chr16_81067223 0 81067223 G G G G G G G G G G G G A A A A A A G G
16 chr16_81068259 0 81068259 G G C C C C G G C C C C C C C C C C G G
16 chr16_81085385 0 81085385 T T T T T T T T T T T T T T C T T T T T
16 chr16_81086240 0 81086240 C C C C C C C C C C C C T T C T C C C C
16 chr16_81086475 0 81086475 A A A A A A A A G G G G A A A A A A A A
16 chr16_81086658 0 81086658 G G G G G G G G G G G G G G A G G G G G
16 chr16_81087936 0 81087936 A A A A A A A A A A A A A A A A G G A A
16 chr16_81093157 0 81093157 A A A A A A A A A A A G A A A A A A A A
16 chr16_81102831 0 81102831 T T A A T T T T T T T T T T T T T T T T
16 chr16_81104484 0 81104484 T T T T T T T T T T T T C T T T T T T T
16 chr16_81106964 0 81106964 G G G G G G G G A A A A G G G G G G G G
16 chr16_81109472 0 81109472 G G A A G G G G G G G G G G G G G G G G
16 chr16_81110262 0 81110262 T T T T T T T T T T T T C T T T T T T T
16 chr16_81111302 0 81111302 G G A A A A A A A A A A A A A A A A A A
16 chr16_81121356 0 81121356 G G G G G G G G C C C G G G G G G G G G
16 chr16_81122419 0 81122419 G G G G G G G G G G G G G G G G A A G G
16 chr16_81122766 0 81122766 C C C C C C C C C C C C C T C C C C C C
16 chr16_81124134 0 81124134 T T T T T T T T C C C T T T T T T T T T
16 chr16_81133305 0 81133305 A A A A A A A A A A A A A G A A A A A A
16 chr16_81139465 0 81139465 T T T T T T T T C T C T T T T T T T T T
16 chr16_81142298 0 81142298 G G G G G G G G A G G G G G G G G G G G
16 chr16_81150279 0 81150279 A A A A A A A A A A A A A C A A A A A A
16 chr16_81153680 0 81153680 G G G G G G G G G G G G G T G G G G G G
16 chr16_81155281 0 81155281 C C C C A C C C C C C C C C C C C C C C
16 chr16_81158739 0 81158739 G G G G G G G G G G G G G G G T G G G G
16 chr16_81169014 0 81169014 C C C C C C C C C C C C C C C C G G C C
16 chr16_81170561 0 81170561 A A G G G G A A G G G G G G G G G G A A
16 chr16_81172343 0 81172343 A A A A A A A A A A A A G G G G A A A A
16 chr16_81174264 0 81174264 C C C C A C C C C C C C C C C C C C C C
16 chr16_81174412 0 81174412 A A A A A A A A A A A A A A A G A A A A
16 chr16_81178567 0 81178567 C C C C C C C C C T C C C C C C C C C C
16 chr16_81181669 0 81181669 T T T T T T T T C T T T T T T T T T T T
16 chr16_81184019 0 81184019 C C C C C C C C T T C T C C C C C C C C
16 chr16_81184617 0 81184617 A A A A A A A A A A A A A G A A G G A A
16 chr16_81184821 0 81184821 A A A A A A A A A A A A A G A A G G A A
16 chr16_81186685 0 81186685 T T T T C T T T T T T T T T T T T T T T
16 chr16_81189397 0 81189397 C C C C C C C C A A A A C C C C C C C C
16 chr16_81190560 0 81190560 G G G G G G G G A A A A G G G G G G G G
16 chr16_81190618 0 81190618 G G G G G G G G A A A G G G G G G G G G
16 chr16_81194928 0 81194928 C C C C C C C C T T T T C C C C C C C C
16 chr16_81195844 0 81195844 A A T T A T A A A A A A A A A A A A A A
16 chr16_81208196 0 81208196 T T T T T T T T T T G T T T T T T T T T
16 chr16_81209760 0 81209760 C C C C C C C C C C C C C C C C A A C C
16 chr16_81210463 0 81210463 C C A A C C C C C C C C C C C C C C C C
16 chr16_81210468 0 81210468 G G G G G G G G A A A A G G G G G G G G
16 chr16_81217375 0 81217375 G G G G G G G G G G G G C G G G G G G G
16 chr16_81219357 0 81219357 T T T T T T T T T T C T T T T T T T T T
16 chr16_81219583 0 81219583 A A A A A A A A A A A A A C A A A A A A
16 chr16_81219597 0 81219597 A A A A A A A A G G G G A A A A A A A A
16 chr16_81220181 0 81220181 G G G G G G G G G G G G G G A A G G G G
16 chr16_81221282 0 81221282 A A A A A A A A A A A A A A A A C C A A
16 chr16_81227496 0 81227496 C C T T C T C C C C C C C C C C C C C C
16 chr16_81228094 0 81228094 T T T T T T T T G G G G T T T T T T T T
16 chr16_81229732 0 81229732 G G G G G G T T G G G G G G G G G G G G
16 chr16_81241760 0 81241760 A A A A A A A A A A A A A A A A G G A A
16 chr16_81244461 0 81244461 G G C C C C G G G G G G G G G G G G G G
16 chr16_81264469 0 81264469 T T T T T T T T C C C C T T T T T T T T
16 chr16_81264780 0 81264780 T T T T T T T T C C C C T T T T T T T T
16 chr16_81268879 0 81268879 C C C C C C C C C C C G C C C C C C C C
16 chr16_81283393 0 81283393 T T A A A A T T A A A A A A A A A A T T
16 chr16_81288747 0 81288747 C C C C A C C C C C C C C C C C C C C C
16 chr16_81290456 0 81290456 A A A A A A A A A A A C A A A A A A A A
16 chr16_81296400 0 81296400 C C C C C C C C T T T T C C C C C C C C
16 chr16_81311239 0 81311239 T T T T T T T T C T T T T T T T T T T T
16 chr16_81312366 0 81312366 C C C C C C C C C C C C C C A C C C C C
16 chr16_81317839 0 81317839 T T T T T T T T C C C C T T T T T T T T
16 chr16_81326494 0 81326494 A A A A A A A A A G A A A A A A A A A A
16 chr16_81328807 0 81328807 C C C C C C C C C C C C C T C C C C C C
16 chr16_81333945 0 81333945 C C C C C C C C C C C C C C A C C C C C
16 chr16_81338817 0 81338817 T T T T T T T T C C C C T T T T T T T T
16 chr16_81339044 0 81339044 G G G G G G G G G G G G G G C G G G G G
16 chr16_81349493 0 81349493 A A A A A A A A C C C C A A A A A A A A
16 chr16_81350966 0 81350966 A A A A A A A A A A A A A A A A C C A A
16 chr16_81352289 0 81352289 G G G T G G G G G G G G G G G G G G G G
16 chr16_81353335 0 81353335 T T T T C C T T T T T T T T T T T T T T
16 chr16_81353906 0 81353906 T T G T T T T T T T T T T T T T T T T T
16 chr16_81354022 0 81354022 G G G G G G G G A A A A G G G G G G G G
16 chr16_81354830 0 81354830 G G G G G G G G G G G G G G G G T T G G
16 chr16_81359510 0 81359510 A A A A A G A A A A A A A A A A A A A A
16 chr16_81359991 0 81359991 G G G G G G G G G G G G G G A G G G G G
16 chr16_81364984 0 81364984 C C T T T T C C T T T T T T T T T T C C
16 chr16_81365558 0 81365558 G G A G G G G G G G G G G G G G G G G G
16 chr16_81370554 0 81370554 T T T T T T T T C C C T T T T T T T T T
16 chr16_81371522 0 81371522 C C C T T T C C C C C C C C C C C C C C
16 chr16_81372500 0 81372500 A A A A A A A A T T T T A A A A A A A A
16 chr16_81378110 0 81378110 T T G G G G T T G G G G G G G G G G T T
16 chr16_81378722 0 81378722 A A A A A A A A A A A A G G A A A A A A
16 chr16_81385828 0 81385828 T T T T T T T T T T T T T T T T A A T T
16 chr16_81389042 0 81389042 T T T T T T T T G G G G G G T T T T T T
16 chr16_81389513 0 81389513 T T C C C C T T T T T T C C C C C C T T
16 chr16_81406039 0 81406039 G G G G G G G G G G G G T T T T G G G G
16 chr16_81406719 0 81406719 C C C C C C C C C C C C C G C C C C C C
16 chr16_81411058 0 81411058 A A A A A A A A A A A G A A A A A A A A
16 chr16_81412831 0 81412831 A A A A A G A A A A A A A A A A A A A A
16 chr16_81416922 0 81416922 C C C C C C C C C C C C C T C C C C C C
16 chr16_81421995 0 81421995 G G G G G G G G G G G G G T G G G G G G
16 chr16_81422120 0 81422120 T T C C T T T T T T T T T T T T T T T T
16 chr16_81425732 0 81425732 C C C C C C C C C C C C C C A A C C C C
16 chr16_81426263 0 81426263 G G G G G G G G C C C C G G G G G G G G
16 chr16_81433279 0 81433279 T T C C C T T T T T T T T T T T T T T T
16 chr16_81442678 0 81442678 G G G G G G G G C C C C G G G G G G G G
16 chr16_81443616 0 81443616 T T T T T T T T T T T T A T T T T T T T
16 chr16_81450166 0 81450166 C C C C C C C C C C C G C C C C C C C C
16 chr16_81451741 0 81451741 A A A A A A A A A C A A A A A A A A A A
16 chr16_81460799 0 81460799 G G G G G G G G A G G G G G G G G G G G
16 chr16_81473877 0 81473877 T T T T T T T T G T G G T T T T T T T T
16 chr16_81475039 0 81475039 C C C C C C C C C C C C C G C C C C C C
16 chr16_81480025 0 81480025 G G G G G G G G G G G G G G A G G G G G
16 chr16_81484144 0 81484144 C C C C C C C C C T C T C C C C C C C C
16 chr16_81496300 0 81496300 G G G G G G G G G G G G C G G G G G G G
16 chr16_81511346 0 81511346 C C C C C G C C C C C C C C C C C C C C
16 chr16_81516675 0 81516675 T T T T C T T T T T T T T T T T T T T T
16 chr16_81516896 0 81516896 T T T T T T T T C T T T T T T T T T T T
16 chr16_81520244 0 81520244 C C C C C C C C C C C C C C T T C C C C
16 chr16_81520697 0 81520697 T T T T C T T T T T T T T T T T T T T T
16 chr16_81529521 0 81529521 C T C C C C C C C C C C C C C C C C T T
16 chr16_81532741 0 81532741 A A A A A A A A G G G G A A A A A A A A
16 chr16_81535233 0 81535233 T T T T T T T T C C C C T T T T T T T T
16 chr16_81537350 0 81537350 G G G G G G G G G G G G G G G G A A G G
16 chr16_81541831 0 81541831 T T G T T T T T T T T T T T T T T T T T
16 chr16_81542699 0 81542699 A A A A A A A A G G G G A A A A A A A A
16 chr16_81544376 0 81544376 G G G G G G G G G G G G G G G G A G G G
16 chr16_81555567 0 81555567 A A A G A A A A A A A A A A A A A A A A
16 chr16_81565143 0 81565143 T T T T T T T T T T T T C T T T T T T T
16 chr16_81574148 0 81574148 G G A A A A G G G G G G G G G G G G A A
16 chr16_81582589 0 81582589 G G G G G G G G G G G G A G G G G G G G
16 chr16_81583658 0 81583658 C C T T C C C C C C C C C C C C C C C C
16 chr16_81585349 0 81585349 C C C C C C C C C C C C C C C G C C C C
16 chr16_81601777 0 81601777 T T T T T T T T T T T T G T T T T T T T
16 chr16_81605155 0 81605155 C C C C C C C C C C C T C C C C C C C C
16 chr16_81608743 0 81608743 C C C C C C C C C C C C T T C C C C C C
16 chr16_81626623 0 81626623 T T T T T T T T T T T T C T T T T T T T
16 chr16_81627266 0 81627266 A A A A A A A A A A A A T T A A A A A A
16 chr16_81629189 0 81629189 G G G G G T G G G G G G G G G G G G G G
16 chr16_81632160 0 81632160 C C C C C C C C T T C T C C C C C C C C
16 chr16_81636332 0 81636332 A A A A A A A A A A A A A C A A A A A A
16 chr16_81640578 0 81640578 A A A A A A A A A A A A A C A A A A A A
16 chr16_81641148 0 81641148 C C C C C C C C T T T T C C C C C C C C
16 chr16_81641356 0 81641356 C C C C C C C C C C C C C G C C C C C C
16 chr16_81653360 0 81653360 T T T T T T T T C C C C T T T T T T T T
16 chr16_81653849 0 81653849 A A A A A A A A G G G G A A A A A A A A
16 chr16_81679089 0 81679089 T T T T T T T T C C C C T T T T T T T T
16 chr16_81686278 0 81686278 T T T T T T T T T T T T G T T T T T T T
16 chr16_81692835 0 81692835 G G G G G G G G G G G G G G G G T T G G
16 chr16_81705062 0 81705062 A A A A A G A A A A A A A A A A A A A A
16 chr16_81724841 0 81724841 C C C C C C C C G G G G C C C C C C C C
16 chr16_81725664 0 81725664 G G G G G G G G G G G G G G A A G G G G
16 chr16_81738882 0 81738882 T T T T T T T T C T T T T T T T T T T T
16 chr16_81754569 0 81754569 C C C C C C T T C C C C C C C C C C C C
16 chr16_81762614 0 81762614 C C C C C C C C T T C T C C C C C C C C
16 chr16_81762661 0 81762661 C C C C T T C C C C C C C C C C C C C C
16 chr16_81769131 0 81769131 G G A G A A G G G G G G G G G G G G G G
16 chr16_81770765 0 81770765 G G C C C G G G G G G G G G G G G G G G
16 chr16_81774200 0 81774200 T T T T T T T T T T T T C T T T T T T T
16 chr16_81774474 0 81774474 A A A A A A G G G G G G G G G G G G G G
16 chr16_81778061 0 81778061 C C C C C C C C T T T T C C C C C C C C
16 chr16_81790623 0 81790623 G G G G G G G G A A A A G G G G G G G G
16 chr16_81794253 0 81794253 C C C G C C C C C C C C C C C C C C C C
16 chr16_81801519 0 81801519 C C C C C C C C T T T T C C C C C C C C
16 chr16_81803346 0 81803346 C C C C C C C C C C C C C C C T C C C C
16 chr16_81809753 0 81809753 G G G G G G G G G G G G G G G G C C G G
16 chr16_81810916 0 81810916 G G G G G G G G G G G G A G G G G G G G
16 chr16_81817409 0 81817409 C C C C C C C C C G C C C C C C C C C C
16 chr16_81825666 0 81825666 G G C G G G G G G G G G G G G G G G G G
16 chr16_81830097 0 81830097 C C C C C C C C C C C C C C C C T T C C
16 chr16_81831880 0 81831880 T T T T T T T T T T T T C C C C C C T T
16 chr16_81834537 0 81834537 T T T T T T T T T T T T G G T T T T T T
16 chr16_81838241 0 81838241 C C C C C C C C C C C C T T T T T T C C
16 chr16_81845721 0 81845721 G G G G G G G G C C C C C C C C C C G G
16 chr16_81851609 0 81851609 A A A A A A A A A A A A A A A C A A A A
16 chr16_81853000 0 81853000 T T T T T T T T T T T T T T C T T T T T
16 chr16_81864589 0 81864589 C C C C C T C C C C C C C C C C C C C C
16 chr16_81868523 0 81868523 C C T T T T C C T T T T T T T T T T C C
16 chr16_81888521 0 81888521 C C C C C C C C C C C C C C C T C C C C
16 chr16_81891011 0 81891011 T T T T T T T T T T T T T T T T C C T T
16 chr16_81904186 0 81904186 C C C T C C C C C C C C C C C C C C C C
16 chr16_81906998 0 81906998 C C C C C C C C T T T T C C C C C C C C
16 chr16_81908887 0 81908887 A A A A A A A A G G G G A A A A A A A A
16 chr16_81910598 0 81910598 A A A A A A A A A A A A A G A A A A A A
16 chr16_81916550 0 81916550 G G G G G G G G A A A A G G G G G G G G
16 chr16_81922379 0 81922379 G G G G G G G G A G G G G G G G G G G G
16 chr16_81923166 0 81923166 T T T T T T T T C C C C T T T T T T T T
16 chr16_81923863 0 81923863 G G A A G G G G G G G G G G G G G G G G
16 chr16_81924371 0 81924371 C C C C T T C C C C C C T T C C C C C C
16 chr16_81928989 0 81928989 G G G G G G G G A A A A G G G G G G G G
16 chr16_81930592 0 81930592 C C C C C C C C C C C C C C C C T T C C
16 chr16_81936244 0 81936244 C C C C C C C C C C C C T T C C C C C C
16 chr16_81946069 0 81946069 G G G G G G G G G G G G G G A G G G G G
16 chr16_81947100 0 81947100 T T T T T T T T G G G G T T T T T T T T
16 chr16_81954453 0 81954453 C C C C C C C C T T T T C C C C C C C C
16 chr16_81959092 0 81959092 G G G G G G G G C C C C G G G G G G G G
16 chr16_81983633 0 81983633 G G G G G G G G T T T T G G G G G G G G
16 chr16_81995400 0 81995400 A A A A A A A A G G G G A A A A A A A A
16 chr16_81997019 0 81997019 G G G G G G G G G G A G G G G G G G G G
16 chr16_81997598 0 81997598 A A A A A A A A C C C C A A A A A A A A
16 chr16_82001412 0 82001412 A A A A A A A A A A A A A G A A A A A A
16 chr16_82004718 0 82004718 G G G G G G G G A G A G G G G G G G G G
16 chr16_82004727 0 82004727 G G G G A G G G G G G G G G G G G G G G
16 chr16_82006597 0 82006597 C C A A C C C C C C C C C C C C C C C C
16 chr16_82012986 0 82012986 C C C C C C C C C C C C T T C C C C C C
16 chr16_82013618 0 82013618 T T T T T T T T T T T T G G T T T T T T
16 chr16_82014526 0 82014526 A A G G G G A A A A A A A A A A A A A A
16 chr16_82019273 0 82019273 G G G G G G G G G G G G A G G G G G G G
16 chr16_82019394 0 82019394 T T G G T T T T T T T T T T T T T T T T
16 chr16_82021504 0 82021504 C C C C C C C C C G C C C C C C C C C C
16 chr16_82021836 0 82021836 G G G G G G G G G G G G A G G G G G G G
16 chr16_82022929 0 82022929 C C C C C C C C C C C C C G C C C C C C
16 chr16_82025595 0 82025595 G G G G G G G G G G G G A A G G G G G G
16 chr16_82026050 0 82026050 C C C C C C C C C C C C C C C C G G C C
16 chr16_82027349 0 82027349 G G G G G G G G G G G G G G A G G G G G
16 chr16_82037603 0 82037603 T T T T T T T T C C C C T T T T T T T T
16 chr16_82043799 0 82043799 C C C C C C C C C G C C C C C C C C C C
16 chr16_82047507 0 82047507 G G G G G G G G G G G G G G G G A A G G
16 chr16_82054383 0 82054383 T T A T A A T T T T T T T T T T T T T T
16 chr16_82059463 0 82059463 A A G G A A A A A A A A A A A A A A A A
16 chr16_82063143 0 82063143 A A A A A A A A G G G G A A A A A A A A
16 chr16_82067437 0 82067437 A A A A A A A A A A A A A G G G G G A A
16 chr16_82067778 0 82067778 C C C C C C C C C T T T C C C C C C C C
16 chr16_82071408 0 82071408 A A A A A A A A A A A A A G G G A A A A
16 chr16_82076770 0 82076770 G G G G G G G G C C C C G G G G G G G G
16 chr16_82077396 0 82077396 G G G G G G A A G G G G G G G G G G G G
16 chr16_82078327 0 82078327 A A G G A G A A A A A A A A A A A A A A
16 chr16_82091723 0 82091723 C C T T T T C C T T T T T T T T T T C C
16 chr16_82094910 0 82094910 A A A A A A A A G G G G A A A A A A A A
16 chr16_82100132 0 82100132 A A A A A A A A A A A A A A A A G G A A
16 chr16_82100641 0 82100641 T T T T T T T T C C C C T T T T T T T T
16 chr16_82102997 0 82102997 C C T T C T C C C C C C C C C C C C C C
16 chr16_82103360 0 82103360 T T T T T T T T T T T T T T C C T T T T
16 chr16_82112192 0 82112192 G G G G G G G G G G G G A G G G G G G G
16 chr16_82115361 0 82115361 A A A A A A A A A A A A A A A G A A A A
16 chr16_82124030 0 82124030 C C C C C C C C C C C C C C C C G G C C
16 chr16_82125768 0 82125768 G G G G G G G G A A A A G G G G G G G G
16 chr16_82127212 0 82127212 C C C C C C C C A C C C C C C C C C C C
16 chr16_82131225 0 82131225 C C C T C C C C C C C C C C C C T T C C
16 chr16_82144530 0 82144530 C T T T T T T T T T T T T T T T T T T T
16 chr16_82162318 0 82162318 A A G G G G A A A A A A A A A A A A A A
16 chr16_82170144 0 82170144 G G G G G G G G G G G G C G G G G G G G
16 chr16_82178689 0 82178689 C C C T C C C C C C C C C C C C C C C C
16 chr16_82179009 0 82179009 G G G G G G G G G G G G A G G G G G G G
16 chr16_82190121 0 82190121 T T T T T T T T T T T T T T C C T T T T
16 chr16_82190619 0 82190619 T T G T T T T T T T T T T T T T T T T T
16 chr16_82190972 0 82190972 C T T T T T T T T T T T T T T T T T T T
16 chr16_82195450 0 82195450 A A A A A A A A A A A A A T A A A A A A
16 chr16_82210216 0 82210216 C C C C C C C C C C C C C C C C C T C C
16 chr16_82212246 0 82212246 G G A A G G G G G G G G G G G G G G G G
16 chr16_82212629 0 82212629 G G A A G G G G G G G G G G G G G G G G
16 chr16_82213141 0 82213141 C C C C C C C C C C C C C C C T C C C C
16 chr16_82214410 0 82214410 G G G G G G G G G G A G G G G G G G G G
16 chr16_82216581 0 82216581 C C C C C C C C T T T T C C C C C C C C
16 chr16_82218830 0 82218830 C C C C C C C C A A A A C C C C C C C C
16 chr16_82223531 0 82223531 G G G G G G G G A A A A G G G G G G G G
16 chr16_82227126 0 82227126 G G A G A G G G G G G G G G G G G G G G
16 chr16_82227410 0 82227410 C C C C C C C C C T C C C C C C C C C C
16 chr16_82230117 0 82230117 A A A A A A A A A A A A G G G G G G A A
16 chr16_82238043 0 82238043 C C C C C C C C C C C C C C C G C C C C
16 chr16_82244972 0 82244972 A A A A A A A A A A A A A A A A A C A A
16 chr16_82246488 0 82246488 C C A C C C C C C C C C C C C C C C C C
16 chr16_82253161 0 82253161 A A A A T T A A A A A A A A A A A A A A
16 chr16_82262701 0 82262701 A A A G A A A A A A A A A A A A A A A A
16 chr16_82264948 0 82264948 C C C C C C C C A A A A C C C C C C C C
16 chr16_82271355 0 82271355 T T T T C T T T T T T T T T T T T T T T
16 chr16_82272032 0 82272032 C C C C C C T T C C C C C C C C C C C C
16 chr16_82272615 0 82272615 G G G G G G G G G G G G G G C G G G G G
16 chr16_82284385 0 82284385 A A A A A A A A A G A G A A A A A A A A
16 chr16_82290116 0 82290116 G G A A A A G G G G G G G G G G G G G G
16 chr16_82291655 0 82291655 G G A A G G G G G G G G G G G G G G G G
16 chr16_82296342 0 82296342 G G G G G G G G C C G G G G G G G G G G
16 chr16_82300875 0 82300875 A A A A A A A A A A A A A A A A G G A A
16 chr16_82307969 0 82307969 C C C C C C C C C C C C C T C C C C C C
16 chr16_82322912 0 82322912 G G G G G G G G G G G G A A G G G G G G
16 chr16_82323474 0 82323474 C C C C C C C C T T T T C C C C C C C C
16 chr16_82325933 0 82325933 A A C C C C A A C C C C C C C C C C A A
16 chr16_82332124 0 82332124 C C C C C C C C C C C C C C T T C C C C
16 chr16_82332580 0 82332580 C C C C C C C C C C C C C C C C T T C C
16 chr16_82334785 0 82334785 A A A A A A A A G G G G A A A A A A A A
16 chr16_82338329 0 82338329 G G G G G G G G A G A A G G G G G G G G
16 chr16_82343833 0 82343833 G G G G G G G G G G G G A G G G G G G G
16 chr16_82345290 0 82345290 A A A A A A A A A G A A A A A A A A A A
16 chr16_82351136 0 82351136 T T T T T T T T T T T T C T T T T T T T
16 chr16_82358548 0 82358548 A A A A A A A A A A A A A C A A A A A A
16 chr16_82366491 0 82366491 T T T T T T T T T T T T G G T T T T T T
16 chr16_82369680 0 82369680 C C C C C C C C C C C C C C C C A C C C
16 chr16_82370032 0 82370032 T T T T T T T T C C C C T T T T T T T T
16 chr16_82371698 0 82371698 T T T T T T T T T T T T C C C C C C T T
16 chr16_82373525 0 82373525 G G G G G G G G G G G G G G C C G G G G
16 chr16_82376585 0 82376585 G G C C C C C C C C C C C C C C C C G G
16 chr16_82383488 0 82383488 A A A A A A A A A A A A A G A A A A A A
16 chr16_82385634 0 82385634 T T T T T T T T T T T T C T T T T T T T
16 chr16_82386090 0 82386090 C C C C C C C C T T T T C C C C C C C C
16 chr16_82388993 0 82388993 C C C C C C T T C C C C C C C C C C C C
16 chr16_82391618 0 82391618 T T T T T T T T T T T T T T T T C C T T
16 chr16_82397220 0 82397220 A A A A A A A A A A A A A A C C A A A A
16 chr16_82399792 0 82399792 T T T T T T T T G G G G T T T T T T T T
16 chr16_82400610 0 82400610 T T T T C T T T T T T T T T T T T T T T
16 chr16_82407370 0 82407370 A G G G G G G G G G G G G G G G G G G G
16 chr16_82408503 0 82408503 G G A A G G G G G G G G G G G G G G G G
16 chr16_82418806 0 82418806 G G G G G G G G G G G G G G A A G G G G
16 chr16_82420657 0 82420657 C C C C C C C C C C C C C C A C C C C C
16 chr16_82421723 0 82421723 C C C C C C C C A A A A C C C C C C C C
16 chr16_82425564 0 82425564 G G G G G G A A G G G G G G G G G G G G
16 chr16_82430986 0 82430986 G G G G G G G G A A A A G G G G G G G G
16 chr16_82431000 0 82431000 G G A G G G G G G G G G G G G G G G G G
16 chr16_82432041 0 82432041 A A A A A A A A A T A A A A A A A A A A
16 chr16_82433009 0 82433009 C C C C C C C C C C C C C C C C T T C C
16 chr16_82435771 0 82435771 A A A A A A A A A A A A A C A A A A A A
16 chr16_82437191 0 82437191 T T T T C T T T T T T T T T T T T T T T
16 chr16_82441858 0 82441858 A G A A A A G G A A A A A A A A A A G G
16 chr16_82445585 0 82445585 G T T T T T G G T T T T T T T T T T T T
16 chr16_82446450 0 82446450 G G G G G G G G G G G G G T G G G G G G
16 chr16_82448098 0 82448098 A A A A A A A A A A A A A A G G G G A A
16 chr16_82453742 0 82453742 T T C T C T T T T T T T T T T T T T T T
16 chr16_82469903 0 82469903 A A A A A A A A A G A A A A A A A A A A
16 chr16_82477221 0 82477221 T T T T T T T T C C C T T T T T T T T T
16 chr16_82485149 0 82485149 A A A A A A A A A A A A A A G G A A A A
16 chr16_82497928 0 82497928 T T T T T T T T T T T T T T T T C T T T
16 chr16_82498410 0 82498410 T T T T T T T T C C C C T T T T T T T T
16 chr16_82507253 0 82507253 T T C T C C T T T T T T T T T T T T T T
16 chr16_82507973 0 82507973 A A A A A A A A A A A A G G A A A A A A
16 chr16_82515841 0 82515841 C C C C C C C C C G C C C C C C C C C C
16 chr16_82523427 0 82523427 G G A G G G G G G G G G G G G G G G G G
16 chr16_82524605 0 82524605 C C C C C C C C C C C C C C T T C C C C
16 chr16_82540653 0 82540653 G G T T T T G G T T T T T T T T T T G G
16 chr16_82542619 0 82542619 A A A A A A A A A A A A A A G G A A A A
16 chr16_82543217 0 82543217 C C T T T T C C T T T T T T T T T T C C
16 chr16_82544118 0 82544118 G G G G G G G G A A A A G G G G G G G G
16 chr16_82550749 0 82550749 G G G G G G G G A A A A G G G G G G G G
16 chr16_82558289 0 82558289 T T T T T T T T C C C C T T T T T T T T
16 chr16_82571489 0 82571489 T T T T T T T T T T T T C T T T T T T T
16 chr16_82576033 0 82576033 C C C C C C C C C C C C C T C C C C C C
16 chr16_82578337 0 82578337 A A A A A A A A A A A A A C A A A A A A
16 chr16_82579747 0 82579747 T T C C C C T T C C C C C C C T C C T T
16 chr16_82583565 0 82583565 G G G G G G G G G G A G G G G G G G G G
16 chr16_82585299 0 82585299 T T T T T T T T T T T T C T T T T T T T
16 chr16_82591638 0 82591638 T T T T T T T T C C C C T T T T T T T T
16 chr16_82602149 0 82602149 G G G G G G G G A A A A G G G G G G G G
16 chr16_82608564 0 82608564 G G G G G G G G A A A A G G G G G G G G
16 chr16_82608648 0 82608648 A A A A A A A A A A A G A A A A A A A A
16 chr16_82615849 0 82615849 A A A A A A A A G G G G A A A A A A A A
16 chr16_82619551 0 82619551 C C C C C C C C T T T T C C C C C C C C
16 chr16_82621555 0 82621555 T T T T T T T T C C C C T T T T T T T T
16 chr16_82622156 0 82622156 T T C C C C T T T T T T T T T T T T T T
16 chr16_82635892 0 82635892 T T T T T T T T T T T T T T T T C C T T
16 chr16_82651846 0 82651846 C C C C C C C C G G G G C C C C C C C C
16 chr16_82652369 0 82652369 A A A A A A A A A A A A A A A G A A A A
16 chr16_82655062 0 82655062 C C C C C C C C T T T T C C C C C C C C
16 chr16_82655976 0 82655976 A C C C C C C C C C C C C C C C C C C C
16 chr16_82658386 0 82658386 G G G G G G G G G T G G G G G G G G G G
16 chr16_82659669 0 82659669 G G G G G G G G G G G G G G G G C C G G
16 chr16_82661158 0 82661158 T T C T C C T T T T T T T T T T T T T T
16 chr16_82661768 0 82661768 C C C C C C C C T T T T C C C C C C C C
16 chr16_82664205 0 82664205 G G G G C G G G G G G G G G G G G G G G
16 chr16_82664975 0 82664975 A A A A A A A A G G G G A A A A A A A A
16 chr16_82669356 0 82669356 T T T T T T T T T T T T T T T T A T T T
16 chr16_82669711 0 82669711 G G G G G T G G G G G G G G G G G G G G
16 chr16_82674410 0 82674410 G G A G A G G G G G G G G G G G G G G G
16 chr16_82681645 0 82681645 T T T T T T T T T T T T T T T T C C T T
16 chr16_82684871 0 82684871 C C C C C C C C C C C T C C C C C C C C
16 chr16_82688570 0 82688570 G G G G G G G G A A A A G G G G G G G G
16 chr16_82689088 0 82689088 C C C C C C A A C C C C C C C C C C C C
16 chr16_82696753 0 82696753 C C T T C C C C C C C C T T T T T T C C
16 chr16_82702313 0 82702313 G G G G G G G G A A A A G G G G G G G G
16 chr16_82703241 0 82703241 T T T T T T T T C C C C T T T T T T T T
16 chr16_82703272 0 82703272 C C C C A C C C C C C C C C C C C C C C
16 chr16_82707149 0 82707149 C C C C C C C C T T T T C C C C C C C C
16 chr16_82708856 0 82708856 G G G G G G G G A A A A G G G G G G G G
16 chr16_82721004 0 82721004 T T T T T T T T C C C C T T T T T T T T
16 chr16_82723685 0 82723685 G G G G G G G G G G A G G G G G G G G G
16 chr16_82728003 0 82728003 A A A A A T A A A A A A A A A A A A A A
16 chr16_82729161 0 82729161 G G G G G G G G G G G G A G G G G G G G
16 chr16_82731679 0 82731679 C C C C C C C C T T T T C C C C C C C C
16 chr16_82738297 0 82738297 G G G G G G G G G G G G G G G G A A G G
16 chr16_82739524 0 82739524 T T T T T T T T C C C C T T T T T T T T
16 chr16_82740749 0 82740749 C C C C C C A A C C C C C C C C C C C C
16 chr16_82747322 0 82747322 C C C C C C C C C C C C C T C C C C C C
16 chr16_82753843 0 82753843 A G G G G G G G G G G G G G G G G G G G
16 chr16_82754478 0 82754478 C C C C C C C C G G G G C C C C C C C C
16 chr16_82755792 0 82755792 A G A A A A A A A A A A A A A A A A A A
16 chr16_82758397 0 82758397 T T T T T T T T T T T T T T C T T T T T
16 chr16_82758621 0 82758621 G G G G G G G G G G G G A G G G G G G G
16 chr16_82765817 0 82765817 C C C C T T C C C C C C C T C C C C C C
16 chr16_82773326 0 82773326 C C C C C C C C C C C C C C T T C C C C
16 chr16_82776716 0 82776716 C C C C C C C C G G G G C C C C C C C C
16 chr16_82783787 0 82783787 G G G G G G G G T T T T G G G G G G G G
16 chr16_82789461 0 82789461 C C C C C C C C T T T T C C C C C C C C
16 chr16_82792797 0 82792797 T T T T T T T T T T T T C T T T T T T T
16 chr16_82794589 0 82794589 C C C C C C C C T T T T C C C C C C C C
16 chr16_82796915 0 82796915 A A A A G G A A A A A A A A A A A A A A
16 chr16_82800336 0 82800336 C T C C C C T T C C C C C C C C C C C C
16 chr16_82800653 0 82800653 T T T T T T T T A A A A T T T T T T T T
16 chr16_82802217 0 82802217 T T T T T T T T C C C C T T T T T T T T
16 chr16_82802228 0 82802228 C C C C C C C C C C C C C C C T C C C C
16 chr16_82806980 0 82806980 G G G G A A G G G G G G G G G G G G G G
16 chr16_82809112 0 82809112 T T T T T T T T C C C C T T T T T T T T
16 chr16_82814595 0 82814595 C C C C C C C C C C C C C T C C C C C C
16 chr16_82824137 0 82824137 C T T T T T T T T T T T T T T T T T T T
16 chr16_82826385 0 82826385 A A A A A A A A C C C C A A A A A A A A
16 chr16_82829246 0 82829246 T T T T T T T T C C C C T T T T T T T T
16 chr16_82830593 0 82830593 G G A A G G G G G G G G G G G G G G G G
16 chr16_82833463 0 82833463 A A A A A A A A A A A A A C A A A A A A
16 chr16_82838060 0 82838060 A A G G G G A A A A A A A A A A A A A A
16 chr16_82838166 0 82838166 G G G G G G G G G G G G G G A A G G G G
16 chr16_82845518 0 82845518 G G G G G G G G A A A A G G G G G G G G
16 chr16_82845578 0 82845578 A A A A A A A A G G A G A A A A A A A A
16 chr16_82849887 0 82849887 A A A A A A A A A A A A A G A A A A A A
16 chr16_82852612 0 82852612 C C C C C C C C T T T T C C C C C C C C
16 chr16_82854903 0 82854903 G G G G G G G G G G G G G G C C G G G G
16 chr16_82857843 0 82857843 A A A A A A A A A A A A G G G G A A A A
16 chr16_82858083 0 82858083 G G G G G G G G G G G G G G A G G G G G
16 chr16_82859656 0 82859656 T T T T T T T T T T T T C T T T T T T T
16 chr16_82860492 0 82860492 C C C C C C C C T T T T C C C C C C C C
16 chr16_82860777 0 82860777 C C C C C C C C C C C C C T C C T T C C
16 chr16_82860973 0 82860973 C C C C C C G G C C C C C C C C C C C C
16 chr16_82861291 0 82861291 C C C C C C C C T T T T C C C C C C C C
16 chr16_82869609 0 82869609 G G G G G G G G G G G G G G A G G G G G
16 chr16_82870606 0 82870606 T T T T T T T T C C C C T T T T T T T T
16 chr16_82878299 0 82878299 G G A G G G G G G G G G G G G G G G G G
16 chr16_82879657 0 82879657 A A A A A A A A A A A A A T A A A A A A
16 chr16_82883727 0 82883727 G G G G G G G G G G A A G G G G G G G G
16 chr16_82884295 0 82884295 G G G G G G G G G G G G A A G G G G G G
16 chr16_82887704 0 82887704 G G G G G G G G C G G G G G G G G G G G
16 chr16_82891787 0 82891787 A A A A A A A A A A A A A G A A A A A A
16 chr16_82906420 0 82906420 C C C C C C C C C C C C C T C C C C C C
16 chr16_82929024 0 82929024 A A A A A A A A G G A G A A A A A A A A
16 chr16_82933422 0 82933422 G G A A A A G G A A A A A A A A A A G G
16 chr16_82935810 0 82935810 G G G G A A G G G G G G G G G G G G G G
16 chr16_82938893 0 82938893 C C C T C C C C C C C C C C C C C C C C
16 chr16_82940356 0 82940356 C C C C C C C C G G G G C C C C C C C C
16 chr16_82942942 0 82942942 C C C C C C C C C C C T C C C C C C C C
16 chr16_82944097 0 82944097 G G G G G G G G G G G G G G G G A A G G
16 chr16_82953547 0 82953547 G G G G G G G G A A A A G G G G G G G G
16 chr16_82955287 0 82955287 A A A A A A A A A A A A A C A A A A A A
16 chr16_82955336 0 82955336 A A A A A A A A A A A G A A A A A A A A
16 chr16_82955901 0 82955901 G G G G G G G G C G C G G G G G G G G G
16 chr16_82966359 0 82966359 C C C C C C C C T T T T C C C C C C C C
16 chr16_82968396 0 82968396 G G G G G G G G A A A A G G G G G G G G
16 chr16_82970084 0 82970084 T T T T T T A A T T T T T T T T T T T T
16 chr16_82970989 0 82970989 G G G G G G G G A A A A A G G G G G G G
16 chr16_82972026 0 82972026 A A A A A A A A G G G G A A A A A A A A
16 chr16_82976179 0 82976179 C C T T T T C C C C C C C C C C C C C C
16 chr16_82981760 0 82981760 A A A A A A A A A A A A G G A A G G A A
16 chr16_82981897 0 82981897 T T T T T T T T T T T T C C T T T T T T
16 chr16_82983304 0 82983304 G G G G G G G G C C C C G G G G G G G G
16 chr16_82983962 0 82983962 C C T T T T C C C C C C C C C C C C C C
16 chr16_82987407 0 82987407 T T T T T T T T T T T T C C C C C C T T
16 chr16_82987598 0 82987598 T T T T T T T T T T T T C C T T T T T T
16 chr16_82988810 0 82988810 C C C C C C T T C C C C C C C C C C C C
16 chr16_82989920 0 82989920 T T T T T T T T T T T T C C T T T T T T
16 chr16_82991370 0 82991370 G G G G G G G G C C C C G G G G G G G G
16 chr16_82992180 0 82992180 T T T T T T T T A A A A T T T T T T T T
16 chr16_82993477 0 82993477 T T T T T T T T C C C C T T T T T T T T
16 chr16_83004851 0 83004851 G G G G G G G G A A A A G G G G G G G G
16 chr16_83009343 0 83009343 A A A A A A A A C C C C A A A A A A A A
16 chr16_83030800 0 83030800 T T C C C C T T C C C C C C C C C C T T
16 chr16_83034909 0 83034909 T T T T T T C C T T T T T T T T T T T T
16 chr16_83041063 0 83041063 T T C C C C C C C C C C C C C C C C T T
16 chr16_83041796 0 83041796 C C C C C C C C T T T T C C C C C C C C
16 chr16_83051457 0 83051457 C C C C C C C C C C C C C T C C C C C C
16 chr16_83054234 0 83054234 C C C C C C C C C C C C C C C C T T C C
16 chr16_83063828 0 83063828 T T T T T T T T C C C C T T T T T T T T
16 chr16_83065337 0 83065337 T T C C C C T T C C C C C C C C C C T T
16 chr16_83078770 0 83078770 A G G G G G G G G G G G G G G G G G G G
16 chr16_83079027 0 83079027 G G G G G G G G C G G G G G G G G G G G
16 chr16_83101108 0 83101108 G G A A G G G G G G G G G G G G G G G G
16 chr16_83112051 0 83112051 C C C C C C C C C C C C C C A A C C C C
16 chr16_83145605 0 83145605 C C C C C C C C C C C C C C T T C C C C
16 chr16_83155778 0 83155778 T T C C C T T T T T T T T T T T T T T T
16 chr16_83157935 0 83157935 C C C C C C C C C T C C C C C C C C C C
16 chr16_83161267 0 83161267 G G G G G G G G A G A G G G G G G G G G
16 chr16_83161337 0 83161337 G G G G G G A A G G G G G G G G G G G G
16 chr16_83176425 0 83176425 A A G G A G A A A A A A A A A A A A A A
16 chr16_83177328 0 83177328 A A A A A A A A A G A A A A A A A A A A
16 chr16_83180205 0 83180205 G G G G G G G G C G G G G G G G G G G G
16 chr16_83180520 0 83180520 T T T T T T T T C C C C T T T T T T T T
16 chr16_83182586 0 83182586 T T T T T T T T T T T T T T C T T T T T
16 chr16_83184275 0 83184275 T T T T T T T T C C C C T T T T T T T T
16 chr16_83185325 0 83185325 A A A A A T A A A A A A A A A A A A A A
16 chr16_83188766 0 83188766 T T C C C T T T T T T T T T T T T T T T
16 chr16_83190410 0 83190410 G G G G G G G G A G G G G G G G G G G G
16 chr16_83197849 0 83197849 A A A A C C A A A A A A A A A A A A A A
16 chr16_83198581 0 83198581 T T T T T T T T C C C C T T T T T T T T
16 chr16_83202039 0 83202039 C C C C C C C C C C C C C T C C C C C C
16 chr16_83212022 0 83212022 T T T T T T T T T T T T T T C T T T T T
16 chr16_83218526 0 83218526 G G G G G G G G G G G G G G G T G G G G
16 chr16_83219861 0 83219861 G G G G G G G G G G C G G G G G G G G G
16 chr16_83221851 0 83221851 A G G G G G G G G G G G G G G G G G G G
16 chr16_83233734 0 83233734 G G G G G G G G G G G G A G G G G G G G
16 chr16_83234702 0 83234702 C C C C C C C C T T T T C C C C C C C C
16 chr16_83235235 0 83235235 G G G G G G G G G G G G G G G G A A G G
16 chr16_83244705 0 83244705 C C C C C C C C T T T T C C C C C C C C
16 chr16_83250816 0 83250816 T T T T T T T T T T T T T T T T C C T T
16 chr16_83252055 0 83252055 T T T T T T T T T T T T C T T T T T T T
16 chr16_83252763 0 83252763 C C C C C C C C C C C C C C C C T T C C
16 chr16_83252850 0 83252850 T T T T T T T T C C C C T T T T T T T T
16 chr16_83255708 0 83255708 C C C C C C C C T T T T C C C C C C C C
16 chr16_83256392 0 83256392 C C C C C C C C C T C T C C C C C C C C
16 chr16_83257583 0 83257583 G G A G G G G G G G G G G G G G G G G G
16 chr16_83260167 0 83260167 G G G G G G G G G G G G G G A A G G G G
16 chr16_83261011 0 83261011 G G A A A A A A A A A A A A A A A A G G
16 chr16_83266127 0 83266127 G G G G G G G G G G G G G G A G G G G G
16 chr16_83279519 0 83279519 T T C T C C T T T T T T T T T T T T T T
16 chr16_83279784 0 83279784 C T C C C C C C C C C C C C C C C C C C
16 chr16_83291028 0 83291028 C C C C C C T T C C C C C C C C C C C C
16 chr16_83292315 0 83292315 C C T T C C C C C C C C C C C C C C C C
16 chr16_83298110 0 83298110 G G G G A A G G G G G G G G G G G G G G
16 chr16_83298467 0 83298467 C C C C C C C C C C C C C C C T C C T T
16 chr16_83299413 0 83299413 G G G G G G G G A A A A G G G G G G G G
16 chr16_83302288 0 83302288 C C C C C C C C C C C C C T C C C C C C
16 chr16_83305388 0 83305388 A G G G G G G G G G G G G G G G G G G G
16 chr16_83305798 0 83305798 G G G G G G G G G G G G A G G G G G G G
16 chr16_83310116 0 83310116 C C C C C C C C C C C C T T C C C C C C
16 chr16_83317975 0 83317975 G G G G G G G G A A A A G G G G G G G G
16 chr16_83323074 0 83323074 A A A A A A A A G G G G A A A A A A A A
16 chr16_83325957 0 83325957 A A A A A G A A A A A A A A A A A A A A
16 chr16_83347218 0 83347218 G G G G G G G G C C C G G G G G G G G G
16 chr16_83349163 0 83349163 G G G G G G G G A A A A G G G G G G G G
16 chr16_83350604 0 83350604 G G G G G G G G A A A A G G G G G G G G
16 chr16_83352686 0 83352686 T T T T T T T T T T T T C T T T T T T T
16 chr16_83356738 0 83356738 G G A G A A G G G G G G G G G G G G G G
16 chr16_83358257 0 83358257 C C C C C C C C C C C C C T C C C C C C
16 chr16_83369307 0 83369307 G G G G G G G G A G A G G G G G G G G G
16 chr16_83370631 0 83370631 C C C C C C C C C T C C C C C C C C C C
16 chr16_83371262 0 83371262 G G G G G G C C G G G G G G G G G G G G
16 chr16_83374758 0 83374758 C C C C C C C C C C C C A C C C C C C C
16 chr16_83375008 0 83375008 G G G G G G G G A G G G G G G G G G G G
16 chr16_83376206 0 83376206 G G G G C G G G G G G G G G G G G G G G
16 chr16_83378334 0 83378334 T T T T T T T T C C C T T T T T T T T T
16 chr16_83380751 0 83380751 G G A A G G G G G G G G G G G G G G G G
16 chr16_83382831 0 83382831 A A A A A A A A G G G G A A A A A A A A
16 chr16_83382996 0 83382996 A A A G A A A A A A A A A A A A A A A A
16 chr16_83397823 0 83397823 G G G G G G G G A G G G G G G G G G G G
16 chr16_83399473 0 83399473 C C C C C C C C T T T T C C C C C C C C
16 chr16_83403720 0 83403720 A A A C A C A A A A A A A A A A A A A A
16 chr16_83405450 0 83405450 C C C C C C C C C T C T C C C C C C C C
16 chr16_83407413 0 83407413 G G G G G G G G G G G G G G A G G G G G
16 chr16_83407439 0 83407439 C C T T C T C C C C C C C C C C C C C C
16 chr16_83407682 0 83407682 T T T T T T T T T T T T T T T T C C T T
16 chr16_83408041 0 83408041 A A G G A G A A A A A A A A A A A A A A
16 chr16_83420397 0 83420397 G G G G G G G G A A A A G G G G G G G G
16 chr16_83421552 0 83421552 C C C C C C C C T T T T C C C C C C C C
16 chr16_83423493 0 83423493 G G G G G G G G G G G G G G G G A A G G
16 chr16_83423909 0 83423909 G G G G G G G G A A A A G G G G G G G G
16 chr16_83431848 0 83431848 G G G G G G G G G G A G G G G G G G G G
16 chr16_83432144 0 83432144 C C C C C C C C C T C C C C C C C C C C
16 chr16_83437910 0 83437910 T T T T T T T T C T T T T T T T T T T T
16 chr16_83439778 0 83439778 C C C C C C C C C C C C C C C C A A C C
16 chr16_83440718 0 83440718 G G G G G G G G A A A A G G G G G G G G
16 chr16_83443017 0 83443017 G G G G G G G G G G A G G G G G G G G G
16 chr16_83446574 0 83446574 T T T T T T T T G T T T T T T T T T T T
16 chr16_83448858 0 83448858 T T T T T T T T T T C T T T T T T T T T
16 chr16_83449265 0 83449265 A A A A A A A A A A A A A A A G A A A A
16 chr16_83456639 0 83456639 T T T T T T T T T T T T G G T T T T T T
16 chr16_83461875 0 83461875 T T T T T T T T T T T T T T C C T T T T
16 chr16_83463689 0 83463689 T T T T T T T T T T T T T T G G T T T T
16 chr16_83467434 0 83467434 T T T T C T T T T T T T T T T T T T T T
16 chr16_83470275 0 83470275 A A A A A A A A A A A G A A A A A A A A
16 chr16_83471032 0 83471032 C T T T T T T T T T T T T T T T T T C C
16 chr16_83471634 0 83471634 G G G G G G G G A A A A G G G G G G G G
16 chr16_83471951 0 83471951 A A A A A A A A G G G G A A A A A A A A
16 chr16_83476168 0 83476168 C C C C C C C C T T T T C C C C C C C C
16 chr16_83482946 0 83482946 C C T T C C C C C C C C C C C C C C C C
16 chr16_83483949 0 83483949 C C C C T T C C C C C C C C C C C C C C
16 chr16_83485316 0 83485316 C C C C C C C C C T C T C C C C C C C C
16 chr16_83503915 0 83503915 T T T T T T T T C C C C T T T T T T T T
16 chr16_83504055 0 83504055 G G G G G G G G A G G G G G G G G G G G
16 chr16_83506856 0 83506856 C C T T T T C C T T T T T T T T T T C C
16 chr16_83508503 0 83508503 C C T T C C C C C C C C C C C C C C C C
16 chr16_83519699 0 83519699 C C C C C T C C C C C C C C C C C C C C
16 chr16_83524589 0 83524589 T T C C C C C C C C C C C C C C C C C C
16 chr16_83525065 0 83525065 A A A A A A A A G G A A A A A A A A A A
16 chr16_83529459 0 83529459 A A A A A A A A A G A A A A A A A A A A
16 chr16_83531306 0 83531306 T T T T G T T T T T T T T T T T T T T T
16 chr16_83533211 0 83533211 A A G G G G G G G G G G G G G G G G A A
16 chr16_83534792 0 83534792 G G G G A A G G G G G G G G G G G G G G
16 chr16_83541072 0 83541072 A A A A A A A A G G G G A A A A A A A A
16 chr16_83543918 0 83543918 T T A A A T T T T T T T T T T T T T T T
16 chr16_83547125 0 83547125 C C C C C C C C C T C C C C C C C C C C
16 chr16_83548907 0 83548907 G G G G G G G G G G G G A A G G G G G G
16 chr16_83550062 0 83550062 C C A A A C C C A A A A A A A A A A C C
16 chr16_83550782 0 83550782 G G G G G G G G G G G G G T G G G G G G
16 chr16_83554129 0 83554129 G G G G G G G G G G G G G G A G G G G G
16 chr16_83555609 0 83555609 G G G G G G T T G G G G G G G G G G G G
16 chr16_83556204 0 83556204 T T T T T T T T T T T T C T T T T T T T
16 chr16_83558263 0 83558263 T T T T T T T T C C C C T T T T T T T T
16 chr16_83560456 0 83560456 A A A A G G A A A A A A A A A A A A A A
16 chr16_83561793 0 83561793 A A A A G G A A A A A A A A A A A A A A
16 chr16_83562509 0 83562509 G G T T T T G G T T T T T T T T T T G G
16 chr16_83566309 0 83566309 G G G G G G G G A G G G G G G G G G G G
16 chr16_83567921 0 83567921 G G G G G G G G T T T T G G G G G G G G
16 chr16_83579686 0 83579686 T T T T T T T T T T T T T T G G T T T T
16 chr16_83581780 0 83581780 C C C C C C C C C C C C C C C C T T C C
16 chr16_83582753 0 83582753 T T T T T T T T C T T T T T T T T T T T
16 chr16_83584694 0 83584694 G G G G G G A A G G G G G G G G G G G G
16 chr16_83588564 0 83588564 A A A A A A A A A A A A A A A A G G A A
16 chr16_83590397 0 83590397 C C C C C C C C T T T T C C C C C C C C
16 chr16_83590466 0 83590466 G G G G G G G G A G G G G G G G G G G G
16 chr16_83592270 0 83592270 C C C C C C C C C C C C C C T T C C C C
16 chr16_83592860 0 83592860 T T C C C C T T C C C C C C C C C C T T
16 chr16_83594303 0 83594303 C C C C C C C C A A A A C C C C C C C C
16 chr16_83601480 0 83601480 G G G G G G A A G G G G G G G G G G G G
16 chr16_83603459 0 83603459 G G G G G G G G A A A A G G G G G G G G
16 chr16_83604017 0 83604017 A A A A A A A A G G G G A A A A A A A A
16 chr16_83605639 0 83605639 C C C C C C C C C C C C C T C C C C C C
16 chr16_83606867 0 83606867 T T T T T T C C T T T T T T T T T T T T
16 chr16_83611324 0 83611324 A A A A A A A A A A A A A C A A A A A A
16 chr16_83613666 0 83613666 T T T T T T T T C C C C T T T T T T T T
16 chr16_83614243 0 83614243 A A A A A A A A A A A A A A A A G G A A
16 chr16_83617320 0 83617320 T T T T T T T T T T T T T T A A T T T T
16 chr16_83621577 0 83621577 C C C C C C C C T T T T C C C C C C C C
16 chr16_83626721 0 83626721 A A A A A A A A G G G G A A A A A A A A
16 chr16_83629688 0 83629688 C C C C C C C C C C C C C C C C T T C C
16 chr16_83630100 0 83630100 A A A A A A A A A A A A A G A A A A A A
16 chr16_83630473 0 83630473 C C C C C C C C G G G G C C C C C C C C
16 chr16_83640865 0 83640865 G G G G G G T T G G G G G G G G G G G G
16 chr16_83650745 0 83650745 A A A A A A A A G G G G A A A A A A A A
16 chr16_83650884 0 83650884 G G G G G G G G A G G G G G G G G G G G
16 chr16_83651985 0 83651985 C C C C C T C C C C C C C C C C C C C C
16 chr16_83652179 0 83652179 G G C C C C G G C C C C C C C C C C G G
16 chr16_83652190 0 83652190 C C C C C C C C C C C C C C C T C C C C
16 chr16_83654691 0 83654691 G G G G G G G G A A A A G G G G G G G G
16 chr16_83658301 0 83658301 G G G G G G G G C G G G G G G G G G G G
16 chr16_83658443 0 83658443 A A A A A A A A A A A A A A A A G G A A
16 chr16_83665109 0 83665109 G G G G G G G G G G G G A G G G G G G G
16 chr16_83666909 0 83666909 G G G G G G G G G G G G G T G G G G G G
16 chr16_83667303 0 83667303 C G C C C C C C C C C C C C C C C C C C
16 chr16_83676015 0 83676015 G G G G G G G G G G G G C C G G G G G G
16 chr16_83676830 0 83676830 A A G G G G A A A A A A A A A A A A A A
16 chr16_83678467 0 83678467 G G G G G G G G G G A G G G G G G G G G
16 chr16_83683527 0 83683527 T T T T C T T T T T T T T T T T T T T T
16 chr16_83683850 0 83683850 T T T T T T T T T T T T C C T T T T T T
16 chr16_83695740 0 83695740 C C C C C C C C C C C C C C C T C C C C
16 chr16_83697474 0 83697474 G G G G G G G G A A A A G G G G G G A A
16 chr16_83698767 0 83698767 G G G G G T G G G G G G G G G G G G G G
16 chr16_83700207 0 83700207 A A A A A A A A A A A T A A A A A A A A
16 chr16_83709053 0 83709053 A A A A A A A A A A A A A G A A A A A A
16 chr16_83710457 0 83710457 G G G G A G G G G G G G A G G G G G G G
16 chr16_83713887 0 83713887 G G G G G G G G G G G G G G G T G G G G
16 chr16_83715214 0 83715214 A A A A A A A A G G G G A A A A A A A A
16 chr16_83715446 0 83715446 T T T T T T T T T T T T T T T T G G T T
16 chr16_83717549 0 83717549 A A A A A A A A G G G G A A A A A A A A
16 chr16_83718220 0 83718220 A A A A A A A A A A A A A A A G A A A A
16 chr16_83734363 0 83734363 A A A A A A A A A A A A C C A A A A A A
16 chr16_83735649 0 83735649 G G G G G G G G A A A A G G G G G G G G
16 chr16_83741057 0 83741057 C C C C C C C C C C C C C C C C T T C C
16 chr16_83741128 0 83741128 C C C C C C C C T T T T C C C C C C C C
16 chr16_83742214 0 83742214 T T T T T T T T T T T T C T T T T T T T
16 chr16_83746114 0 83746114 T T T T T T T T T T T T C C T T C C T T
16 chr16_83746273 0 83746273 A A A A A A A A A A A A A A A G A A A A
16 chr16_83749309 0 83749309 T T T T T T T T T T C T T T T T T T T T
16 chr16_83753082 0 83753082 G G G G G G G G A A A A G G G G G G G G
16 chr16_83756374 0 83756374 T T T T C C T T T T T T T T C C T T T T
16 chr16_83756758 0 83756758 T T T T T T T T G G G G T T T T T T T T
16 chr16_83757523 0 83757523 C C C C C C C C A A A A C C C C C C C C
16 chr16_83763308 0 83763308 G G G G G G G G A A A A G G G G A A G G
16 chr16_83765838 0 83765838 C C C C C C C C C C C C C C C C T T C C
16 chr16_83769928 0 83769928 T T T T T T T T C C C C T T T T T T T T
16 chr16_83771926 0 83771926 G G G G G G G G A A A A G G G G G G G G
16 chr16_83774248 0 83774248 G G G G G G G G G G G G G G C C G G G G
16 chr16_83782651 0 83782651 G G G G G G G G G G G G C G G G G G G G
16 chr16_83784199 0 83784199 A A A A A A A A G G G G A A A A A A A A
16 chr16_83786194 0 83786194 G G G G G G G G A A A A G G G G G G G G
16 chr16_83786864 0 83786864 T T G G G G T T T T T T T T T T T T T T
16 chr16_83793662 0 83793662 A A A A A A A A G G G G A A A A A A A A
16 chr16_83795296 0 83795296 T T C C C C T T T T T T T T T T T T T T
16 chr16_83806358 0 83806358 T T T T T T T T G G G G T T T T T T T T
16 chr16_83807022 0 83807022 C C C C T T C C C C C C C C C C C C C C
16 chr16_83838409 0 83838409 T T T T T T T T T T T T T T T T C C T T
16 chr16_83885940 0 83885940 G G A A A G G G G G G G G G G G G G G G
16 chr16_83888219 0 83888219 C C C C C C C C G G G G C C C C C C C C
16 chr16_83892260 0 83892260 C C C C C C C C C C C C C C C C T T C C
16 chr16_83909227 0 83909227 G G G G G G G G A A A A G G G G G G G G
16 chr16_83910674 0 83910674 C C C C C T C C C C C C C C C C C C C C
16 chr16_83912629 0 83912629 A A A A A A A A A A A T A A A A A A A A
16 chr16_83913637 0 83913637 C C C C C C C C T T C C C C C C C C C C
16 chr16_83914808 0 83914808 G G G G G G G G A A A A G G G G G G G G
16 chr16_83921050 0 83921050 A A A A A A A A A A A A A A G G A A A A
16 chr16_83923354 0 83923354 G G G G G G G G G G G G A G G G G G G G
16 chr16_83928738 0 83928738 C C T T C T C C C C C C C C C C C C C C
16 chr16_83934867 0 83934867 G G G G G G G G G G G G G G G G T T G G
16 chr16_83939377 0 83939377 A G A A A A A A A A A A A A A A A A A A
16 chr16_83944330 0 83944330 C G C C C C C C C C C C C C C C C C C C
16 chr16_83954314 0 83954314 T T T T T T T T C C C C T T T T T T T T
16 chr16_83954494 0 83954494 C C C C C C C C C C C C C T C C C C C C
16 chr16_83956050 0 83956050 G G G G C G G G G G G G G G G G G G G G
16 chr16_83963734 0 83963734 A A A A A A A A A A A A A G A A A A A A
16 chr16_83966157 0 83966157 C C C C C C C C T T T T C C C C C C C C
16 chr16_83979814 0 83979814 C C C C C C C C C C C C C C A C C C C C
16 chr16_83985063 0 83985063 A A A A A A A A G G G G A A A A A A A A
16 chr16_84014239 0 84014239 G G G G G G G G G G G G A G G G G G G G
16 chr16_84022392 0 84022392 A A A A A A A A G G G G A A A A A A A A
16 chr16_84023403 0 84023403 G G A A A G G G G G G G G G G G G G G G
16 chr16_84029618 0 84029618 C C C C C C C C C C C C A A A A A A C C
16 chr16_84031760 0 84031760 A A A A A A A A G G G G A A A A A A A A
16 chr16_84034801 0 84034801 A A A A A A A A G G G G A A A A A A A A
16 chr16_84038506 0 84038506 T T T T T T C C T T T T T T T T T T T T
16 chr16_84040553 0 84040553 A A A A A A A A G G G G A A A A A A A A
16 chr16_84042496 0 84042496 G G G G G G G G G G G G C C G G G G G G
16 chr16_84043550 0 84043550 A A A G A A A A A A A A A A A A A A A A
16 chr16_84052829 0 84052829 G G G G A G G G G G G G G G G G G G G G
16 chr16_84053099 0 84053099 C C T T T T C C T T T T T T T T T T C C
16 chr16_84053142 0 84053142 C C C C C C C C G G G G C C C C C C C C
16 chr16_84067009 0 84067009 A A A A A G A A A A A A A A A A A A A A
16 chr16_84067820 0 84067820 T T T T T T T T A A A A T T T T T T T T
16 chr16_84071907 0 84071907 A G A A A A G G A A A A A A A A A A G G
16 chr16_84075625 0 84075625 A C A A A A A A A A A A A A A A A A A A
16 chr16_84077073 0 84077073 T T C T T T T T T T T T T T T T T T T T
16 chr16_84080635 0 84080635 G G G G G G G G A A A A G G G G G G G G
16 chr16_84088667 0 84088667 A A A A A A A A A A A A A A A A C C A A
16 chr16_84097938 0 84097938 C C C C C C T T C C C C C C C C C C C C
16 chr16_84104486 0 84104486 T T T T T T T T C C C C T T T T T T T T
16 chr16_84118539 0 84118539 C T C C C C C C C C C C C C C C C C C C
16 chr16_84122672 0 84122672 G G G G G G G G G G G G A A G G G G G G
16 chr16_84122784 0 84122784 T T T T T T T T A A A A T T T T T T T T
16 chr16_84124981 0 84124981 A A A A A A A A A A A C A A A A A A A A
16 chr16_84126905 0 84126905 G G G G G G G G G G G G G G T T G G G G
16 chr16_84135214 0 84135214 C C C C C C C C T T C C C C C C C C C C
16 chr16_84137036 0 84137036 G G G G G G G G A A A A G G G G G G G G
16 chr16_84139892 0 84139892 T T T T T T T T C C C C T T T T T T T T
16 chr16_84139967 0 84139967 A A G G A G A A A A A A A A A A A A A A
16 chr16_84140782 0 84140782 G G G G G G G G G G A G G G G G G G G G
16 chr16_84146495 0 84146495 A G A A A A A A A A A A A A A A A A A A
16 chr16_84156133 0 84156133 A A A A A A A A G G G G A A A A A A A A
16 chr16_84156838 0 84156838 A A A A A T A A A A A A A A A A A A A A
16 chr16_84158665 0 84158665 C C T T T T C C T T T T T T T T T T C C
16 chr16_84160714 0 84160714 C C C C C C C C T T T T C C C C C C C C
16 chr16_84161775 0 84161775 G G G G C C G G G G G G G G G G G G G G
16 chr16_84180539 0 84180539 C C C C A C C C C C C C C C C C C C C C
16 chr16_84181848 0 84181848 G G G G G G G G A A G G G G G G G G G G
16 chr16_84184069 0 84184069 C C C C C C C C C C C C C C C T C C C C
16 chr16_84190064 0 84190064 C C C C C C C C C C C C C T T T C C C C
16 chr16_84190309 0 84190309 G G G G G G G G G G G G G G A G G G G G
16 chr16_84196723 0 84196723 G G G G G G G G A A A A G G G G G G G G
16 chr16_84198070 0 84198070 G G G G C G G G G G G G G G G G G G G G
16 chr16_84198117 0 84198117 C C T T C C C C C C C C C C C C C C C C
16 chr16_84198659 0 84198659 G G G G A G G G G G G G G G G G G G G G
16 chr16_84199341 0 84199341 C C C C C C C C C C C C C T C C C C C C
16 chr16_84200407 0 84200407 C C C C C C C C T T T T C T C C C C C C
16 chr16_84201032 0 84201032 T T T T G T T T T T T T T T T T T T T T
16 chr16_84206209 0 84206209 G G A A A G G G G G G G G G G G G G G G
16 chr16_84206348 0 84206348 T T T T T T T T T T T T T T G G T T T T
16 chr16_84206497 0 84206497 C C C C C C C C T T T T C C C C C C C C
16 chr16_84225200 0 84225200 A A A A A A A A A A A A A G A A A A A A
16 chr16_84226486 0 84226486 C C C C C C C C C C C C T T T T T T C C
16 chr16_84227655 0 84227655 A A A A A A A A A A A A G G A A A A A A
16 chr16_84228184 0 84228184 A A A A A A A A A A A A A A G G A A A A
16 chr16_84228879 0 84228879 G G G G G G G G A A A A G G G G G G G G
16 chr16_84240390 0 84240390 T T T T T T T T T T T T T T C C T T T T
16 chr16_84247107 0 84247107 G G G G G G A A G G G G G G G G G G G G
16 chr16_84254765 0 84254765 C C C C C C C C C C C C C T C C C C C C
16 chr16_84257249 0 84257249 A A A A G G A A A A A A A A A A A A A A
16 chr16_84266390 0 84266390 T T T T T T T T C C C C T T T T T T T T
16 chr16_84271854 0 84271854 C C C C C C C C C C C T C C C C C C C C
16 chr16_84281939 0 84281939 C C C C T T C C C C C C C C C C C C C C
16 chr16_84288910 0 84288910 C C C C C C C C C C C C C C T T C C C C
16 chr16_84308068 0 84308068 A A G G A A A A A A A A A A A A A A A A
16 chr16_84310451 0 84310451 C C C C C C C C C C C C C C T T C C C C
16 chr16_84310871 0 84310871 T T T T T T T T T T T T A T T T T T T T
16 chr16_84313496 0 84313496 C C C C C C C C T T T T C C C C C C C C
16 chr16_84316099 0 84316099 G G C C C C G G G G G G C C C C C C G G
16 chr16_84320360 0 84320360 C C C C T T C C C C C C C C C C C C C C
16 chr16_84321580 0 84321580 G G G G G G G G G G A G G G G G G G G G
16 chr16_84321929 0 84321929 C C A A C C C C C C C C C C C C C C C C
16 chr16_84325912 0 84325912 T T T T T T T T C C C C T T T T T T T T
16 chr16_84326402 0 84326402 A A A A A A A A A A A G A A A A A A A A
16 chr16_84336131 0 84336131 T T T T C C T T C C C C T T T T T T T T
16 chr16_84337599 0 84337599 G G G G G G G G T T T T G G G G G G G G
16 chr16_84337706 0 84337706 G G G G A A G G G G G G G G G G G G G G
16 chr16_84345005 0 84345005 T T T T T T T T T T T T C C T T T T T T
16 chr16_84352800 0 84352800 G G G G C G G G G G G G G G G G G G G G
16 chr16_84353043 0 84353043 C C C C C C C C T T T T C C C T C C C C
16 chr16_84353386 0 84353386 T T T T G T T T T T T T T T T T T T T T
16 chr16_84361546 0 84361546 C C T T T T C C T T T T T T T T T T C C
16 chr16_84361564 0 84361564 G G A A G G G G G G G G G G G G G G G G
16 chr16_84361958 0 84361958 A A A A A T A A A A A A A A A A A A A A
16 chr16_84362787 0 84362787 T T T T T T T T C C C C T T T T T T T T
16 chr16_84370543 0 84370543 C C T T C C C C C C C C C C C C C C C C
16 chr16_84384009 0 84384009 T T C C C C T T T T T T T T T T T T T T
16 chr16_84386511 0 84386511 C C C C C C C C C C C C C C C C T T C C
16 chr16_84389233 0 84389233 G G G G G G G G G G G G A G G G G G G G
16 chr16_84394654 0 84394654 T T C C C T T T T T T T T T T T T T T T
16 chr16_84401372 0 84401372 T T T T T T T T C C C C T T T T T T T T
16 chr16_84405101 0 84405101 A A A A A A A A A A A A A C A A A A A A
16 chr16_84405989 0 84405989 A A A A A A A A A A A A A G A A G G A A
16 chr16_84408537 0 84408537 C C C C C C C C C C C C C G C C C C C C
16 chr16_84411301 0 84411301 C C C C C C C C C C C C C T C C C C C C
16 chr16_84421341 0 84421341 G G A G G G G G G G G G G G G G G G G G
16 chr16_84423758 0 84423758 A A A C A C A A A A A A A A A A A A A A
16 chr16_84429521 0 84429521 G G G G G G G G G G G G A G G G G G G G
16 chr16_84430090 0 84430090 G G A A A A G G A A A A G G G G G G G G
16 chr16_84432583 0 84432583 T T T T T T T T G G G G T T T T T T T T
16 chr16_84457686 0 84457686 C C C C C C C C T T T T C C C C C C C C
16 chr16_84464360 0 84464360 C C C C C C C C C C C C T T T T T T C C
16 chr16_84472517 0 84472517 T T G G G G T T G G G G G G G G G G T T
16 chr16_84479605 0 84479605 A A A A A A A A G G G G A A A A A A A A
16 chr16_84480150 0 84480150 T T T T T T T T C C C C T T T T T T T T
16 chr16_84481238 0 84481238 C C C C T T C C C C C C C C C C C C C C
16 chr16_84486374 0 84486374 A G G G G G G G G G G G G G G G G G G G
16 chr16_84487655 0 84487655 A A G G A A A A A A A A A A A A A A A A
16 chr16_84490332 0 84490332 C G G G G G G G G G G G G G G G G G G G
16 chr16_84493614 0 84493614 G G G G G G G G G G G G A G G G G G G G
16 chr16_84494672 0 84494672 T T T T T T T T T T T T C T T T T T T T
16 chr16_84495453 0 84495453 T T C C C T T T C C C C T T T T T T T T
16 chr16_84495939 0 84495939 C C T T T T C C C C C C C C C C C C C C
16 chr16_84498164 0 84498164 C C C C C C C C G G G G C C C C C C C C
16 chr16_84500395 0 84500395 C C C C C C C C C C C C C C C T C C C C
16 chr16_84505165 0 84505165 G G C C C C C C C C C C C C C C C C G G
16 chr16_84509413 0 84509413 A A A A A A A A A G A A A A A A A A A A
16 chr16_84520090 0 84520090 G G G G C G G G G G G G G G G G G G G G
16 chr16_84521799 0 84521799 A A A A A A A A A A A A C C A A A A A A
16 chr16_84535689 0 84535689 A A A A A A A A A A A A A A A A G G A A
16 chr16_84547185 0 84547185 T T C C C C T T C C C C C C C C C C T T
16 chr16_84551145 0 84551145 T T T T G T T T T T T T T T T T T T T T
16 chr16_84553323 0 84553323 A G G G G G G G G G G G A G A A G G G G
16 chr16_84555883 0 84555883 A A A A A A A A A A A A A A A A G G A A
16 chr16_84561395 0 84561395 G G G G A A G G G G G G G G G G G G G G
16 chr16_84567674 0 84567674 A A C C C C A A A A A A A A A A A A A A
16 chr16_84578618 0 84578618 A G G G G G G G G G G G G G G G G G G G
16 chr16_84587064 0 84587064 T T T T C T T T T T T T T T T T T T T T
16 chr16_84587774 0 84587774 A A A A A A A A A A A G A A A A A A A A
16 chr16_84590856 0 84590856 C C G G C G C C C C C C C C C C C C C C
16 chr16_84591235 0 84591235 A A A A A A A A A A A A A A A A A G A A
16 chr16_84591257 0 84591257 T T T T T T T T T T T T T T T T G G T T
16 chr16_84594209 0 84594209 A A A A A A A A A A A A A A A A C C A A
16 chr16_84602135 0 84602135 C C C C C C C C C T T T C C C C C C C C
16 chr16_84606059 0 84606059 A A A A A A A A A A A A A G A A A A A A
16 chr16_84606123 0 84606123 A A A A A A A A A A A A A A A A G G A A
16 chr16_84606608 0 84606608 T T A A A A T T T T T T T T T T T T T T
16 chr16_84607954 0 84607954 G G G G G G G G G G G G G G G G A A G G
16 chr16_84609700 0 84609700 G G G G G G G G G G A G G G G G G G G G
16 chr16_84610716 0 84610716 G G G G G G A A G G G G G G G G G G G G
16 chr16_84616441 0 84616441 G G G G G T G G G G G G G G G G G G G G
16 chr16_84623190 0 84623190 T T T T T T T T C C C T T T T T T T T T
16 chr16_84623752 0 84623752 A A A A A A A A A A A A A A A A A G A A
16 chr16_84637128 0 84637128 G G G G G G G G G G G G A G G G G G G G
16 chr16_84641196 0 84641196 C C C C C C C C C C C C C C C C C T C C
16 chr16_84651161 0 84651161 T T T T T T T T C C C C T T T T T T T T
16 chr16_84660712 0 84660712 C C C C C C C C A A A A C C C C C C C C
16 chr16_84664207 0 84664207 C C C C C C C C G G G G C C C C C C C C
16 chr16_84672579 0 84672579 C C C C C C C C C C C C C T C C C C C C
16 chr16_84678511 0 84678511 C G G G G G G G G G G G G G G G G G G G
16 chr16_84680830 0 84680830 A A A A A G A A A A A A A A A A A A A A
16 chr16_84687685 0 84687685 T T T T T T T T T T T T C T T T T T T T
16 chr16_84690713 0 84690713 C C C C C C C C C C C C C T C C C C C C
16 chr16_84691382 0 84691382 G G G G G G T T G G G G G G G G G G G G
16 chr16_84691680 0 84691680 T T T T T T T T T T T T T T C C T T T T
16 chr16_84698444 0 84698444 T T T T T T T T T T T T C C C C T T T T
16 chr16_84700355 0 84700355 G G G G G G G G G G G G A G G G G G G G
16 chr16_84704468 0 84704468 A A G G G G A A A A A A A A A A A A A A
16 chr16_84710309 0 84710309 G G G G C C G G G G G G G G G G G G G G
16 chr16_84714819 0 84714819 G G G G G G G G A A A A G G G G G G G G
16 chr16_84717901 0 84717901 C C C C C C C C C T C C C C C C C C C C
16 chr16_84719425 0 84719425 C C C C T T C C C C C C C C C C C C C C
16 chr16_84724837 0 84724837 G G A A A A G G A A A A A A A A A A G G
16 chr16_84725090 0 84725090 T T C C T T T T T T T T T T T T T T T T
16 chr16_84735531 0 84735531 G G A A A A A A A A A A A A A A A A G G
16 chr16_84736756 0 84736756 C C C C C C C C C C C T C C C C C C C C
16 chr16_84755880 0 84755880 C C C C T T C C C C C C C C C C C C C C
16 chr16_84759420 0 84759420 G G A A A A G G A A A A A A A A A A G G
16 chr16_84759907 0 84759907 G G G G G G G G G G G G G G A G G G G G
16 chr16_84760425 0 84760425 T T T T T T T T C C C C T T T T T T T T
16 chr16_84763792 0 84763792 C C C C C C T T C C C C C C C C C C C C
16 chr16_84764337 0 84764337 C C C C C C C C T T T T C C C C C C C C
16 chr16_84764879 0 84764879 C C C C C C C C G G G G C C C C C C C C
16 chr16_84773354 0 84773354 A A A A A A A A A A A A A C A A A A A A
16 chr16_84773800 0 84773800 A A A A A A A A A A A A A A A A G G A A
16 chr16_84774666 0 84774666 T T T T T T T T T T T T T T A A A A T T
16 chr16_84777449 0 84777449 C C C C C C C C C C C C C C C T C C C C
16 chr16_84777521 0 84777521 T T T T T T T T G G G G T T T T T T T T
16 chr16_84784607 0 84784607 A G A A A A A A A A A A A A A A A A A A
16 chr16_84787427 0 84787427 C C C C C C C C C C C C G G G G C C C C
16 chr16_84789927 0 84789927 A A A A A A A A G G G G A A A A A A A A
16 chr16_84791624 0 84791624 T T T T T T T T T T T T T T C T T T T T
16 chr16_84800123 0 84800123 C C C C C C C C C C C C C C C C A C C C
16 chr16_84814350 0 84814350 T T T T T T T T C C C C T T T T T T T T
16 chr16_84824314 0 84824314 T T T T T T T T T T T T T T C T T T T T
16 chr16_84825177 0 84825177 G G G G C G G G G G G G G G G G G G G G
16 chr16_84827020 0 84827020 G G G G G G G G G G G G G G A G G G G G
16 chr16_84839960 0 84839960 A A A A A A A A G G G G A A A A A A A A
16 chr16_84844204 0 84844204 C C C C C C C C C T C T C C C C C C C C
16 chr16_84846322 0 84846322 G G G G A G G G G G G G G G G G G G G G
16 chr16_84847811 0 84847811 G G G G G G G G A A A A G G G G G G G G
16 chr16_84848294 0 84848294 C C C C C C C C C C C C C C T T C C C C
16 chr16_84849411 0 84849411 A A A A A A A A G G G G A A A A A A A A
16 chr16_84849590 0 84849590 G G G G G G G G G G G G G G G G A A G G
16 chr16_84859427 0 84859427 A A A A A A A A A A A A A A A A G G A A
16 chr16_84863955 0 84863955 C C C C C C C C G G G G C C C C C C C C
16 chr16_84866599 0 84866599 G G G G G G G G G G G G G G G G A G G G
16 chr16_84866625 0 84866625 C C C C C C C C C C C C C C C T C C C C
16 chr16_84870604 0 84870604 C C C C C C C C C C C C A C C C C C C C
16 chr16_84873599 0 84873599 A A A A A A A A C C C C A A A A A A A A
16 chr16_84879753 0 84879753 C G G G G G G G G G G G G G G G G G C C
16 chr16_84880575 0 84880575 C C C C C C C C C T C C C C C C C C C C
16 chr16_84884821 0 84884821 A A G G A A A A A A A A A A A A A A A A
16 chr16_84899767 0 84899767 C C C C C C C C A A A A C C C C C C C C
16 chr16_84902771 0 84902771 A A A A A A A A A A A A A A A A A G A A
16 chr16_84903501 0 84903501 T T G G T T T T T T T T T T T T T T T T
16 chr16_84906224 0 84906224 A G A A A A A A A A A A A A A A A A A A
16 chr16_84910077 0 84910077 G G G G G G G G A A A A G G G G G G G G
16 chr16_84913397 0 84913397 C C C C C C C C A A A A C C C C C C C C
16 chr16_84913868 0 84913868 G G G G G G G G G G G G G G G G A G G G
16 chr16_84922755 0 84922755 A A G G A A A A A A A A A A A A A A A A
16 chr16_84924464 0 84924464 T T T T T T T T C C C C T T T T T T T T
16 chr16_84924503 0 84924503 A A A A A A A A A G A A A A A A A A A A
16 chr16_84926425 0 84926425 T T T T G G T T T T T T T T T T T T T T
16 chr16_84930107 0 84930107 T T T T T T T T C C C C T T T T T T T T
16 chr16_84940472 0 84940472 A A A A A A A A A A A A A A A A C C A A
16 chr16_84941236 0 84941236 G G G G G G G G G G G G G G G G A A G G
16 chr16_84942658 0 84942658 T T T T T T T T A T T T T T T T T T T T
16 chr16_84948963 0 84948963 T T T T T T T T C C C C T T T T T T T T
16 chr16_84949718 0 84949718 T T C C T T T T C C C C C C C C C C T T
16 chr16_84952263 0 84952263 A A A A A A A A G G G G A A A A A A A A
16 chr16_84953172 0 84953172 T T G G T T T T T T T T G G G G G G T T
16 chr16_84954639 0 84954639 G G G G C C G G G G G G G G G G G G G G
16 chr16_84955327 0 84955327 T T G G G G T T G G G G G G G G G G T T
16 chr16_84957786 0 84957786 T T T T T T T T C C C C T T T T T T T T
16 chr16_84960429 0 84960429 G G G G G G G G G G A G G G G G G G G G
16 chr16_84962603 0 84962603 G G G G G G G G A A A A G G G G G G G G
16 chr16_84975054 0 84975054 A A A A A A A A A G A A A A A A A A A A
16 chr16_84980302 0 84980302 T T T T T T T T C C C C T T T T T T T T
16 chr16_84983716 0 84983716 G G G G G G G G C C C C G G G G G G G G
16 chr16_84986461 0 84986461 G G G G G G G G G G G G G G G G G T G G
16 chr16_84993604 0 84993604 T T T T T T T T T T T T T T C C T T T T
16 chr16_84993974 0 84993974 T T T T T T T T T T T T A T T T T T T T
16 chr16_84995710 0 84995710 G G G G G G G G G G G G A G G G G G G G
16 chr16_84996628 0 84996628 C C C G C C C C C C C C C C C C C C C C
16 chr16_84996853 0 84996853 A A A A A A A A A A A A A A C C A A A A
16 chr16_85000522 0 85000522 A G A A A A A A A A A A A A A A A A A A
16 chr16_85003678 0 85003678 C C A A A C C C C C C C C C C C C C C C
16 chr16_85022363 0 85022363 G G G G G G G G A A A A G G G G G G G G
16 chr16_85029239 0 85029239 C C C C A C C C C C C C C C C C C C C C
16 chr16_85033425 0 85033425 A A A A A A A A G G G G A A A A A A A A
16 chr16_85036013 0 85036013 C C C C C C C C C C C C C T C T C C C C
16 chr16_85044096 0 85044096 C C C C C C C C T T T T C C C C C C C C
16 chr16_85044521 0 85044521 C C C C C C C C C C C C C C T T C C C C
16 chr16_85056953 0 85056953 T T T T T T T T T T T T C T T T T T T T
16 chr16_85059590 0 85059590 C C C C C C C C C C C C C T C C C C C C
16 chr16_85059778 0 85059778 G G G G G G G G G G A G G G G G G G G G
16 chr16_85061332 0 85061332 T T T T T T T T T T T T C T T T T T T T
16 chr16_85067664 0 85067664 G G G G G G G G G G G G G G A G G G G G
16 chr16_85068062 0 85068062 C C A C C C C C C C C C C C C C C C C C
16 chr16_85068437 0 85068437 C C C C C C C C C C C C C C C T T T C C
16 chr16_85072267 0 85072267 G G G G G G G G A A A A G G A A G G G G
16 chr16_85075173 0 85075173 T T T T T T C C T T T T T T T T T T T T
16 chr16_85082630 0 85082630 T T A A A A T T T T T T T T T T T T T T
16 chr16_85084679 0 85084679 T T T T T T T T T T T T A T T T T T T T
16 chr16_85092918 0 85092918 G T G G G G G G G G G G G G G G G G G G
16 chr16_85100443 0 85100443 T T T T T T T T C C C C T T T T T T T T
16 chr16_85101966 0 85101966 C C C C C C C C C C C C C C C C T T C C
16 chr16_85103142 0 85103142 G G G G A A G G G G G G G G G G G G G G
16 chr16_85113225 0 85113225 G G G G G G G G G G G G A G G G G G G G
16 chr16_85118498 0 85118498 T T T T T T T T T T T T G G G G G G T T
16 chr16_85122360 0 85122360 C C C C C C C C C C C C C C C C T T C C
16 chr16_85124864 0 85124864 T T T T C T T T T T T T T T T T T T T T
16 chr16_85129655 0 85129655 G G G G G G G G G G G G A G G G G G G G
16 chr16_85131826 0 85131826 C C C C C C C C C C C C C C C C A C C C
16 chr16_85137539 0 85137539 T T C C T T T T T T T T T T T T T T T T
16 chr16_85147654 0 85147654 C C C C C C C C A C A C C C C C C C C C
16 chr16_85153385 0 85153385 T T T T T T T T C C C C T T T T T T T T
16 chr16_85155460 0 85155460 T T T T T T T T T T C C T T T T T T T T
16 chr16_85156560 0 85156560 A A A A A A A A A A A C A A A A A A A A
16 chr16_85157400 0 85157400 C C C T C C C C C C C C C C C C C C C C
16 chr16_85169745 0 85169745 A A A G A A A A A A A A A A A A A A A A
16 chr16_85181379 0 85181379 G G G G A G G G G G G G G G G G G G G G
16 chr16_85181543 0 85181543 C C C C C C C C G G G G C C C C C C C C
16 chr16_85184565 0 85184565 T T T T C C T T T T T T T T T T T T T T
16 chr16_85190215 0 85190215 A A A A A A A A G G G G A A A A A A A A
16 chr16_85192622 0 85192622 C C C C C C C C C C C T C C C C C C C C
16 chr16_85196942 0 85196942 G G G G G G G G G G G G G G A G G G G G
16 chr16_85200041 0 85200041 T T T T T T T T T T T T C C C C C C T T
16 chr16_85205722 0 85205722 T T T T T T T T C T T T T T T T T T T T
16 chr16_85214149 0 85214149 G G G G G G G G C C C C G G G G G G G G
16 chr16_85216440 0 85216440 A A A A G G A A A A A A A A A A A A A A
16 chr16_85223577 0 85223577 T T T T T T T T T T C T T T T T T T T T
16 chr16_85237579 0 85237579 A A C C A A A A A A A A A A A A A A A A
16 chr16_85242042 0 85242042 G G G G G G G G A A A A G G G G G G G G
16 chr16_85242144 0 85242144 G G G G G G G G G G G G G G A A G G G G
16 chr16_85242546 0 85242546 G G A A A A G G G G G G G G G G G G G G
16 chr16_85242621 0 85242621 G G G G G G G G G G G G G G G G T T G G
16 chr16_85243674 0 85243674 G G A A G G G G G G G G G G G G G G G G
16 chr16_85243760 0 85243760 G G A A A A G G A A A A A A A A A A G G
16 chr16_85244988 0 85244988 C C C C C C C C C C C C C C G G C C C C
16 chr16_85250181 0 85250181 C C C C C T C C C C C C C C C C C C C C
16 chr16_85261094 0 85261094 G G G G G G G G G G G G A G G G G G G G
16 chr16_85261266 0 85261266 G G G G G G G G G G G T G G G G G G G G
16 chr16_85265251 0 85265251 C C T T C C C C C C C C C C C C C C C C
16 chr16_85265406 0 85265406 C C C C C C C C C T C C C C C T C C C C
16 chr16_85271862 0 85271862 G G C C C G G G G G G G G G G G G G G G
16 chr16_85272060 0 85272060 T T T T C T T T T T T T T T T T T T T T
16 chr16_85272203 0 85272203 A A A A A G A A A A A A A A A A A A A A
16 chr16_85278854 0 85278854 G G G G G G G G A G G G G G G G G G G G
16 chr16_85281178 0 85281178 T T T T T T T T T T T T G G G G G G T T
16 chr16_85291132 0 85291132 T T T T T T T T C C C C T T T T T T T T
16 chr16_85301561 0 85301561 C C A A A C C C C C C C C C C C C C C C
16 chr16_85305936 0 85305936 A A A A A A A A A A A G A A A A A A A A
16 chr16_85312507 0 85312507 G G G G G G G G T T T T G G G G G G G G
16 chr16_85312823 0 85312823 G G G G G G G G A A A A G G G G G G G G
16 chr16_85315074 0 85315074 T T C T T T T T T T T T T T T T T T T T
16 chr16_85332167 0 85332167 G G G G A G G G G G G G G G G G G G G G
16 chr16_85335048 0 85335048 A A A A A A A A A A T T A A A A A A A A
16 chr16_85335286 0 85335286 T T T T T T T T C C C C T T T T T T T T
16 chr16_85335395 0 85335395 G G A A G G G G G G G G G G G G G G G G
16 chr16_85337236 0 85337236 G G G G G G G G A A A A G G G G G G G G
16 chr16_85339548 0 85339548 G G G G G G G G G G G G G G G G A A G G
16 chr16_85340879 0 85340879 A A A A A A A A T T T T A A A A A A A A
16 chr16_85344278 0 85344278 C C T T T T C C C C C C C C C C C C C C
16 chr16_85347919 0 85347919 T T T T T T T T T T T T T T C T T T T T
16 chr16_85357813 0 85357813 G G G G G G G G A A A A G G G G G G G G
16 chr16_85367211 0 85367211 G G G G G G G G T T T T G G G G G G G G
16 chr16_85377133 0 85377133 G G A G A A G G G G G G G G G G G G G G
16 chr16_85382063 0 85382063 C G G G G G G G G G G G G G G G G G G G
16 chr16_85393469 0 85393469 T T T T T T T T C C C C T T T T T T T T
16 chr16_85393706 0 85393706 C C C C C T C C C C C C C C C C C C C C
16 chr16_85394033 0 85394033 G G G G G G G G A A A A G G G G G G G G
16 chr16_85394604 0 85394604 T T C C C C T T T T T T T T T T T T T T
16 chr16_85394633 0 85394633 T T C C C C T T T T T T T T T T T T T T
16 chr16_85398269 0 85398269 A A A A A A A A A A A G A A A A A A A A
16 chr16_85409882 0 85409882 C C C C C C C C T T T T C C C C C C C C
16 chr16_85417376 0 85417376 A A A A A A A A T T T T A A A A A A A A
16 chr16_85423160 0 85423160 A A A A A A A A A A A A A A A G A A A A
16 chr16_85426333 0 85426333 C C T T T T C C C C C C C C C C C C C C
16 chr16_85427541 0 85427541 C C C C C T C C C C C C C C C C C C C C
16 chr16_85429253 0 85429253 A A A A A A A A A A A A A G G G G G A A
16 chr16_85431711 0 85431711 C C C C C C C C C C C C T T C C C C C C
16 chr16_85432564 0 85432564 T T T T T T T T C C C C T T T T T T C C
16 chr16_85433624 0 85433624 T T T T G T T T T T T T T T T T T T T T
16 chr16_85436316 0 85436316 G G G G G G G G G G G G G G A A G G G G
16 chr16_85441149 0 85441149 A A A A A G A A A A A A A A A A A A A A
16 chr16_85449211 0 85449211 T T T T T T T T C C C C T T T T T T T T
16 chr16_85464129 0 85464129 T T C T C T T T T T T T T T T T T T T T
16 chr16_85471807 0 85471807 G G G G G G G G A A A A G G G G G G G G
16 chr16_85474500 0 85474500 T T G T T T T T T T T T T T T T T T T T
16 chr16_85476745 0 85476745 T T T T T T T T T T T T C C T T T T T T
16 chr16_85478172 0 85478172 C T C C C C C C C C C C C C C C C C C C
16 chr16_85492677 0 85492677 G G G G G G G G C C C C G G G G G G G G
16 chr16_85497739 0 85497739 A A A A G G A A A A A A A A A A A A A A
16 chr16_85502059 0 85502059 C C C C C C C C G G G G C C C C C C C C
16 chr16_85504596 0 85504596 T T T T T T T T T T T T C C C C C C T T
16 chr16_85508828 0 85508828 C C C C C T C C C C C C C C C C C C C C
16 chr16_85522925 0 85522925 T T T T T T T T C C C C T T T T T T T T
16 chr16_85525712 0 85525712 A A A A A A A A A A A A A C A A A A A A
16 chr16_85528092 0 85528092 T T T T T T T T C C C C T T T T T T T T
16 chr16_85528808 0 85528808 C C T T C T C C C C C C C C C C C C C C
16 chr16_85530615 0 85530615 C C C C C C C C C T C T C C C C C C C C
16 chr16_85532536 0 85532536 G G G G G G G G G T G T G G G G G G G G
16 chr16_85535143 0 85535143 T T T T T T T T C C C C T T T T T T T T
16 chr16_85537627 0 85537627 G G G G G G G G A G A G G G G G G G G G
16 chr16_85539588 0 85539588 T T T T T T T T C T C T T T T T T T T T
16 chr16_85542334 0 85542334 T T T T T T T T C C C C T T T T T T T T
16 chr16_85545189 0 85545189 T T C C C T T T T T C T T T T T T T T T
16 chr16_85552011 0 85552011 A A A A A A A A C C C C A A A A A A A A
16 chr16_85552645 0 85552645 C C C C C C C C C T C C C C C C C C C C
16 chr16_85554693 0 85554693 C C C T C C C C C C C C C C C C C C C C
16 chr16_85557069 0 85557069 G G G G A G G G G G G G G G G G G G G G
16 chr16_85569635 0 85569635 A A A A A A A A A A A A A A A C A A A A
16 chr16_85572034 0 85572034 C C C C C C C C C C G G C C C C C C C C
16 chr16_85579188 0 85579188 A A G G G G G G G G G G A A A G A A G G
16 chr16_85580833 0 85580833 A A A A A A A A A A A A A A A C A A A A
16 chr16_85586375 0 85586375 C C C C C C C C C C C C C T C C C C C C
16 chr16_85589530 0 85589530 G G G G A A G G A A A A A A A A A A G G
16 chr16_85600993 0 85600993 T T C C C C T T C C C C C C C C C C T T
16 chr16_85606108 0 85606108 T T T T T T T T T T T T T T A T T T T T
16 chr16_85607712 0 85607712 A A A A A A A A G G G G A A A A A A A A
16 chr16_85611726 0 85611726 C C C C C C C C C C C C T T C C C C C C
16 chr16_85620369 0 85620369 G G G G G G G G A A A A G G G G G G G G
16 chr16_85628908 0 85628908 T T T T T T T T T T C T T T T T T T T T
16 chr16_85631725 0 85631725 C C C C C C C C C C C C C C C C T T C C
16 chr16_85636852 0 85636852 A A A A A A A A G G G G A A A A A A A A
16 chr16_85652188 0 85652188 G G G G C G G G G G G G G G G G G G G G
16 chr16_85652763 0 85652763 T T C T C T T T T T T T T T T T T T T T
16 chr16_85655374 0 85655374 A A T T T T A A T T T T T T T T T T A A
16 chr16_85657074 0 85657074 G G G G G G G G C C C C G G G G G G G G
16 chr16_85661894 0 85661894 C C C C C C C C A C C C C C C C C C C C
16 chr16_85664431 0 85664431 G G G G G G G G G G G G A A G G G G G G
16 chr16_85670183 0 85670183 T T T T T T T T C C C C T T T T T T T T
16 chr16_85674692 0 85674692 G G A G A A G G G G G G A A A A A A G G
16 chr16_85675087 0 85675087 G G G G G G G G A A A A G G G G G G G G
16 chr16_85689438 0 85689438 T T G G T T T T T T T T G G G G G G T T
16 chr16_85689610 0 85689610 C C C C C C C C C C C C C C C T C C C C
16 chr16_85692656 0 85692656 T T T T T T T T C C C C T T T T T T T T
16 chr16_85695999 0 85695999 G G G T G G G G G G G G G G G G G G G G
16 chr16_85700511 0 85700511 T T T T T T T T C C C C T T T T T T T T
16 chr16_85703890 0 85703890 C C T T T T C C T T T T T T T T T T C C
16 chr16_85719559 0 85719559 C C C C C C C C C T C T C C C C C C C C
16 chr16_85725333 0 85725333 A A A A A A A A A G G G A A A A A A A A
16 chr16_85725906 0 85725906 T T T T T T T T C T T T T T T T T T T T
16 chr16_85729584 0 85729584 G G G G G G G G A A A A G G G G G G G G
16 chr16_85730856 0 85730856 C C C C C C C C A A A A C C C C C C C C
16 chr16_85732286 0 85732286 C C C C C C C C C C C C C C A A C C C C
16 chr16_85741591 0 85741591 T T T T T T T T C C C C T T T T T T T T
16 chr16_85759914 0 85759914 G G A A G G G G G G G G G G G G G G G G
16 chr16_85762992 0 85762992 A A A A G G A A A A A A A A A A A A A A
16 chr16_85764525 0 85764525 G G G G G G G G G G G G A G G G G G G G
16 chr16_85766725 0 85766725 A A A A T T A A T T T T T T T T T T A A
16 chr16_85767150 0 85767150 A A A A A A A A G G G G A A A A A A A A
16 chr16_85770898 0 85770898 T T T T T T T T T T T T C T T T T T T T
16 chr16_85771036 0 85771036 C C C C C C C C T T T T C C C C C C C C
16 chr16_85773185 0 85773185 T T T T T T T T G T T T T T T T T T T T
16 chr16_85777248 0 85777248 C C T T C C C C C C C C C C C C C C C C
16 chr16_85783015 0 85783015 A A A A A A A A A A A A G G A A A A A A
16 chr16_85784281 0 85784281 C C C C T T C C C C C C C C C C C C C C
16 chr16_85786833 0 85786833 T T T T T T T T C C C C T T T T T T T T
16 chr16_85788261 0 85788261 T T T T T T T T T T T T T T T T C T T T
16 chr16_85800038 0 85800038 T T T T T T T T T T C T T T T T T T T T
16 chr16_85806376 0 85806376 C C C C C C C C G G C G C C C C C C C C
16 chr16_85807127 0 85807127 T T T T T T T T T T G T T T T T T T T T
16 chr16_85809746 0 85809746 G G G G G G G G G G G G G G G G A A G G
16 chr16_85812195 0 85812195 G G G G G G G G A A A A G G G G G G G G
16 chr16_85819311 0 85819311 G G G G G G G G G G G G G G G G A G G G
16 chr16_85821299 0 85821299 G G A G G G G G G G G G G G G G G G G G
16 chr16_85822672 0 85822672 T T T T A T T T T T T T T T T T T T T T
16 chr16_85824625 0 85824625 A A A A A A A A C C C C A A A A A A A A
16 chr16_85827282 0 85827282 C C C C C C C C T T T T C C C C C C C C
16 chr16_85829964 0 85829964 G G G G G G G G G G G G G G G T G G G G
16 chr16_85830765 0 85830765 C C C C C C C C T T T T C C C C C C C C
16 chr16_85841239 0 85841239 C C C C C C C C C C A C C C C C C C C C
16 chr16_85842050 0 85842050 A A A A A A A A G G G G A A A A A A A A
16 chr16_85845396 0 85845396 G G G G G G G G G G G G A G G G G G G G
16 chr16_85847689 0 85847689 G G G G G G G G G G G G C G G G G G G G
16 chr16_85850655 0 85850655 C C C C C T C C C C C C C C C C C C C C
16 chr16_85851850 0 85851850 G G G G G G G G G G G G G G G G C G G G
16 chr16_85854178 0 85854178 C C C C C C C C G G G G C C C C C C C C
16 chr16_85855831 0 85855831 T T T T C T T T T T T T T T T T T T T T
16 chr16_85857046 0 85857046 A A A C A A A A A A A A A A A C A A A A
16 chr16_85857189 0 85857189 C C C C C C C C T T T T C C C C C C C C
16 chr16_85864688 0 85864688 G G G G G G A A G G G G G G G G G G G G
16 chr16_85867615 0 85867615 C C C T C C C C C C C C C C C C C C C C
16 chr16_85871458 0 85871458 A C A A A A C C A A A A A A A A A A C C
16 chr16_85872386 0 85872386 A A A A A A A A A A A A A A A G A A A A
16 chr16_85880056 0 85880056 C C C C C C C C C C C C C C C C C T C C
16 chr16_85891692 0 85891692 A G G G G G G G G G G G G G G G G G G G
16 chr16_85894533 0 85894533 A A A A A A A A A G G G A A A A A A A A
16 chr16_85895462 0 85895462 G G G G G G G G G G A G G G G G G G G G
16 chr16_85902040 0 85902040 T T C C T T T T T T T T T T T T T T T T
16 chr16_85902925 0 85902925 G G G G G G G G G G G T G G G G G G G G
16 chr16_85911703 0 85911703 A A A A A A A A A C C C A A A A A A A A
16 chr16_85918576 0 85918576 T T T T T T T T T T T T C C C C C C T T
16 chr16_85931050 0 85931050 A A A A A A A A G G G G A A A A A A A A
16 chr16_85932235 0 85932235 G G G G G G G G G G G G A G G G G G G G
16 chr16_85932812 0 85932812 T T C T C C T T T T T T T T T T T T T T
16 chr16_85935882 0 85935882 C C C C C C C C C C C C T T C C C C C C
16 chr16_85937940 0 85937940 C C C C C C C C A C C C C C C C C C C C
16 chr16_85938893 0 85938893 C C C C C C T T C C C C C C C C C C C C
16 chr16_85948216 0 85948216 T T T T T T T T C C C C T T T T T T T T
16 chr16_85950525 0 85950525 T T T T T T T T T T T T G T T T T T T T
16 chr16_85951261 0 85951261 A G G G G G G G G G G G G G G G G G G G
16 chr16_85952224 0 85952224 C C C C C T C C C C C C C C C C C C C C
16 chr16_85953112 0 85953112 C C C C T T C C C C C C C C C C C C C C
16 chr16_85969951 0 85969951 C C C C C C C C C C C C C C C T C C C C
16 chr16_85974459 0 85974459 T T T T T T T T G G G T T T T T T T T T
16 chr16_85975473 0 85975473 T T T T T T T T C C C C T T T T T T T T
16 chr16_85977697 0 85977697 T T C C C C T T C C C C T T T T T T T T
16 chr16_85980075 0 85980075 C C C C C C C C C C C C T T C C C C C C
16 chr16_85983803 0 85983803 G G G G G G G G A A A A G G G G G G G G
16 chr16_85991285 0 85991285 T T T T T T T T T T T T C C T T C C T T
16 chr16_85993267 0 85993267 G G G G G G G G A A A A A A G G A A G G
16 chr16_85999649 0 85999649 G G G G G G G G A G G G G G G G G G G G
16 chr16_86000504 0 86000504 G G A A G G G G G G G G G G G G G G G G
16 chr16_86004616 0 86004616 G G A A A A G G G G G G G G G G G G G G
16 chr16_86007821 0 86007821 C C C C C C C C C C C C C T C C C C C C
16 chr16_86032822 0 86032822 A A A A A A A A A A A A A A A G A A A A
16 chr16_86049004 0 86049004 A A G G G G A A A A A A A A A A A A A A
16 chr16_86052279 0 86052279 G G G G G G G G G G G G A G G G G G G G
16 chr16_86052890 0 86052890 A A A A A A A A G G G G A A A A A A A A
16 chr16_86053857 0 86053857 A A A A A A A A A A A A A G A A A A A A
16 chr16_86053945 0 86053945 G G A G G G G G G G G G G G G G A A G G
16 chr16_86054760 0 86054760 T T C C C T T T T T T T T T T T T T T T
16 chr16_86058594 0 86058594 G G G G G G G G G G G G G G A G G G G G
16 chr16_86069643 0 86069643 C C C C C C C C C C C T C C C C C C C C
16 chr16_86069919 0 86069919 A A A A A A A A A A A G A A A A A A A A
16 chr16_86070405 0 86070405 C T C C C C C C C C C C C C C C C C C C
16 chr16_86071740 0 86071740 G G G G G G G G A G G G G G G G G G G G
16 chr16_86078105 0 86078105 A A A A A A A A A A A A A A A A A C A A
16 chr16_86080571 0 86080571 T T C C C C T T C C C C C C C C C C T T
16 chr16_86081671 0 86081671 G G G G G G G G G G G G A A G G G G G G
16 chr16_86082699 0 86082699 T T T T T T T T C C C C T T T T T T T T
16 chr16_86084709 0 86084709 C C C C C C C C C C C T C C C C C C C C
16 chr16_86086071 0 86086071 C C C C C C C C T T T T C C C C C C C C
16 chr16_86089318 0 86089318 C C C C C C C C C C C C C T C C C C C C
16 chr16_86090492 0 86090492 G G G G G G G G T T T T G G G G G G G G
16 chr16_86093206 0 86093206 C G C C C C C C C C C C C C C C C C C C
16 chr16_86100241 0 86100241 C C C T C C C C C C C C C C C C C C C C
16 chr16_86100311 0 86100311 C C C C C C C C T T T T C C C C C C C C
16 chr16_86104189 0 86104189 G G G G G G G G C G G G G G G G G G G G
16 chr16_86106398 0 86106398 C C G G G G G G G G G G G G G G G G C C
16 chr16_86113364 0 86113364 G G C C C C G G G G G G C C C C C C G G
16 chr16_86115334 0 86115334 C G G G G G G G G G G G G G G G G G C C
16 chr16_86125146 0 86125146 G G G G A G G G G G G G G G G G G G G G
16 chr16_86128761 0 86128761 G G G G G G G G G G G G A G G G G G G G
16 chr16_86135940 0 86135940 G G T T T T T T T T T T T T T T T T G G
16 chr16_86135997 0 86135997 C C C C C C C C C C C C C C T T C C C C
16 chr16_86138039 0 86138039 C T T T T T T T T T T T T T T T T T T T
16 chr16_86152155 0 86152155 G G G G G G G G G G G G A G G G G G G G
16 chr16_86156579 0 86156579 A A A A A A A A G G G G A A A A A A A A
16 chr16_86158938 0 86158938 T T T T T T T T C C C C T T T T T T T T
16 chr16_86168188 0 86168188 A A A A A A A A A A A A A A C C A A A A
16 chr16_86168457 0 86168457 T T C C C C T T T T T T T T T T T T T T
16 chr16_86169353 0 86169353 A A A A A A A A T T T T A A A A A A A A
16 chr16_86171183 0 86171183 G G G G G G G G A A A A G G G G G G G G
16 chr16_86175778 0 86175778 A A A A A A G G A A A A A A A A A A A A
16 chr16_86178510 0 86178510 T T T T T T T T G G G G T T T T T T T T
16 chr16_86189028 0 86189028 A A A T A A A A A A A A A A A A A A A A
16 chr16_86196539 0 86196539 T T T T T T T T T T C C T T T T T T T T
16 chr16_86197166 0 86197166 C C C C C C C C C C C C C C T T C C C C
16 chr16_86199437 0 86199437 C C C C C C C C T T T T C C C C C C C C
16 chr16_86199970 0 86199970 T T T T T T T T C C C C T T T T T T T T
16 chr16_86205527 0 86205527 A A A A A A A A C C C C A A A A A A A A
16 chr16_86214954 0 86214954 G G G G G G G G G G G G C C G G G G G G
16 chr16_86217893 0 86217893 T T T T T T T T T T C T T T T T T T T T
16 chr16_86231501 0 86231501 G G G T G G G G G G G G G G G G G G G G
16 chr16_86236154 0 86236154 T T C T T T T T T T T T T T T T T T T T
16 chr16_86242828 0 86242828 T T C C C C T T C C C C C C C C C C T T
16 chr16_86243555 0 86243555 T T T T A A T T T T T T T T T T T T T T
16 chr16_86245809 0 86245809 G G G G G G G G G G G G G G G G A G G G
16 chr16_86251497 0 86251497 C C C C C C C C G G G G C C C C C C C C
16 chr16_86254252 0 86254252 G G A A A A A A A A A A A A A A A A A A
16 chr16_86258080 0 86258080 C C C C C T C C C C C C C C C C C C C C
16 chr16_86275742 0 86275742 T T T T T T T T C T C T T T T T T T T T
16 chr16_86280599 0 86280599 A A A A A A A A C C C C A A A A A A A A
16 chr16_86282748 0 86282748 T T T T C T T T T T T T T T T T T T T T
16 chr16_86284994 0 86284994 A A A A A A A A A A A A G G G G G G A A
16 chr16_86292148 0 86292148 G G A A G G G G G G G G G G G G G G G G
16 chr16_86295765 0 86295765 A A A A A A A A A A A A A A A A G G A A
16 chr16_86306086 0 86306086 T T T T T T T T T T T T G T T T T T T T
16 chr16_86320697 0 86320697 C C C C C C C C C C C C C C C T C C C C
16 chr16_86333457 0 86333457 C C C C C T C C C C C C C C C C C C C C
16 chr16_86334232 0 86334232 T T T T T T T T T T T T C T T T T T T T
16 chr16_86335711 0 86335711 G G G G G G G G A A A A G G G G G G G G
16 chr16_86338321 0 86338321 C C C C C C C C C C C C C C C C C T C C
16 chr16_86342151 0 86342151 G G G G G G G G A A A A A A A A A A G G
16 chr16_86346067 0 86346067 T T T T G T T T T T T T T T T T T T T T
16 chr16_86347036 0 86347036 G G A A A A G G A A A A A A A A A A G G
16 chr16_86349794 0 86349794 C C C C C C C C C C C T C C C C C C C C
16 chr16_86351705 0 86351705 C C T T T T C C T T T T T T T T T T C C
16 chr16_86353214 0 86353214 G G A A A G G G G G G G G G G G G G G G
16 chr16_86354255 0 86354255 G G G G G G G G G G G G C G G G G G G G
16 chr16_86359364 0 86359364 C C G G G G C C G G G G G G G G G G C C
16 chr16_86361806 0 86361806 G G G G G G G G C G C C G G G G G G G G
16 chr16_86362159 0 86362159 A A A A A A A A T T T T A A A A A A A A
16 chr16_86363450 0 86363450 A A G G A A A A A A A A A A A A A A A A
16 chr16_86377367 0 86377367 G G G G G G G G A A A A G G G G G G G G
16 chr16_86378904 0 86378904 G G T T T T T T T T T T T T T T T T G G
16 chr16_86381176 0 86381176 A A A A A A A A A A A A C C A A A A A A
16 chr16_86381980 0 86381980 G G G G G G G G G G G G G G A A G G G G
16 chr16_86384650 0 86384650 T T T T T T T T A T T T T T T T T T T T
16 chr16_86385477 0 86385477 C C C C C C C C C C C C C C C C C T C C
16 chr16_86393216 0 86393216 C C C C C C C C C C C C C T C C C C C C
16 chr16_86403052 0 86403052 G G G G G G G G A G A G G G G G G G G G
16 chr16_86404314 0 86404314 G G G G G G G G A G A G G G G G G G G G
16 chr16_86407393 0 86407393 C C C C C T C C C C C C C C C C C C C C
16 chr16_86412966 0 86412966 G G G G G G G G G G A G G G G G G G G G
16 chr16_86415005 0 86415005 T T T T T T T T C T C T T T T T T T T T
16 chr16_86426260 0 86426260 C C C C C C C C C C C C C C T T T T C C
16 chr16_86429709 0 86429709 T T T T T T T T C C C C T T T T T T T T
16 chr16_86434641 0 86434641 C C C C C C C C G G G G C C C C C C C C
16 chr16_86436834 0 86436834 C C C C C C C C C C C C C C T T C C C C
16 chr16_86441078 0 86441078 G G G G G G G G A A A A G G G G G G G G
16 chr16_86442144 0 86442144 T T T T T T T T T T T T C T T T T T T T
16 chr16_86444951 0 86444951 T T T T T T T T C C C C T T T T T T T T
16 chr16_86446001 0 86446001 G G G G G G G G G G G G A G G G G G G G
16 chr16_86453568 0 86453568 G G A A A A G G G G G G A A A A A A G G
16 chr16_86455186 0 86455186 C C C C C C C C C C C T C C C C C C C C
16 chr16_86455538 0 86455538 G G G G G G G G G G G G A G G G G G G G
16 chr16_86459161 0 86459161 A A A A A A A A T T A A A A A A A A A A
16 chr16_86461154 0 86461154 C C C C C C C C T T T T C C C C C C C C
16 chr16_86461477 0 86461477 T T T T T T T T C C C C T T T T T T T T
16 chr16_86463595 0 86463595 A A A A A T A A A A A A A A A A A A A A
16 chr16_86465416 0 86465416 A A A A A A A A C C C C A A A A A A A A
16 chr16_86467155 0 86467155 A A A A A A A A A A A A A G A A A A A A
16 chr16_86469417 0 86469417 T T T T T T T T C C C C T T T T T T T T
16 chr16_86477181 0 86477181 G G G G G G G G G G G G G T G G G G G G
16 chr16_86490834 0 86490834 T T C C C C T T C C C C C C C C C C T T
16 chr16_86494492 0 86494492 A A A A A T A A A A A A A A A A A A A A
16 chr16_86497465 0 86497465 A A A A G G A A G G G G A A A A A A A A
16 chr16_86503335 0 86503335 G G G G G G G G A G A G G G G G G G G G
16 chr16_86506988 0 86506988 G G G G G G G G G G G G G G G G A A G G
16 chr16_86511358 0 86511358 T T T T T T T T T T T T C T T T T T T T
16 chr16_86516634 0 86516634 C C C C C C T T C C C C C C C C C C C C
16 chr16_86521302 0 86521302 T T T T T T T T C T T T T T T T T T T T
16 chr16_86531981 0 86531981 T T T T T T T T T T T T T T G T T T T T
16 chr16_86561567 0 86561567 A A A A A A A A T T T T A A A A A A A A
16 chr16_86566326 0 86566326 C C C C C C T T C C C C C C C C C C C C
16 chr16_86566474 0 86566474 A A G G G G A A A A A A G G G G G G A A
16 chr16_86568970 0 86568970 G G G G G G G G A G A A G G G G G G G G
16 chr16_86571283 0 86571283 A A A A A A A A A G G G A A A A A A A A
16 chr16_86572850 0 86572850 G G C C G G G G G G G G G G G G G G G G
16 chr16_86576770 0 86576770 G G A A A A G G G G G G G G G G G G G G
16 chr16_86578873 0 86578873 C C C C C C C C C C C C C T C C C C C C
16 chr16_86579540 0 86579540 A A G G G G G G G G G G G G G G G G A A
16 chr16_86580156 0 86580156 C C C C C C C C A A A A C C C C C C C C
16 chr16_86580238 0 86580238 C C C C C C C C C C C C C T C C C C C C
16 chr16_86582296 0 86582296 G G G G G G G G G G G G G G A G G G G G
16 chr16_86587450 0 86587450 A A A A A A A A C C C C A A A A A A A A
16 chr16_86589411 0 86589411 A A A A A G A A A A A A A A A A A A A A
16 chr16_86590161 0 86590161 T T C C C C T T C C C C C C C C C C C C
16 chr16_86593462 0 86593462 C C C C C C C C C C C C T T C C C C C C
16 chr16_86594265 0 86594265 A A A A A A A A A G A A A A A A A A A A
16 chr16_86595330 0 86595330 G G G G G G G G G G G G A G G G G G G G
16 chr16_86601743 0 86601743 G G G G G G G G G G G G C C C C C C G G
16 chr16_86602705 0 86602705 C C T T C C C C T T T T T T T T T T C C
16 chr16_86604877 0 86604877 A A A A A C A A A A A A A A A A A A A A
16 chr16_86607545 0 86607545 A A A A A A A A A A A A G G A A A A A A
16 chr16_86608351 0 86608351 T T T T T T G G T T T T T T T T T T T T
16 chr16_86624092 0 86624092 C C C C C C C C A A A A C C C C C C C C
16 chr16_86626337 0 86626337 G G G G G G G G G G A G G G G G G G G G
16 chr16_86634700 0 86634700 A A G G A G A A A A A A A A A A A A A A
16 chr16_86636995 0 86636995 A A A A A A A A A A A A A A G G A A A A
16 chr16_86637727 0 86637727 C C C C C T C C C C C C C C C C C C C C
16 chr16_86637878 0 86637878 C C C C C C C C C C C C T T C C C C C C
16 chr16_86642286 0 86642286 A A G G A A A A A A A A A A A A A A A A
16 chr16_86643230 0 86643230 G G G G G G G G G G G G G G A G G G G G
16 chr16_86652319 0 86652319 A A A A A A A A A A A A A A A G A A A A
16 chr16_86652725 0 86652725 T T T T A T T T T T T T T T T T T T T T
16 chr16_86653693 0 86653693 C C T T C T C C C C C C C C C C C C C C
16 chr16_86654838 0 86654838 A A A A A A A A G G G G A A A A A A A A
16 chr16_86658544 0 86658544 C C C C C C C C C C C C C T C C C C C C
16 chr16_86670079 0 86670079 A A A A A A A A A A A A A A A A A G A A
16 chr16_86672965 0 86672965 T T T T T T T T C C C C T T T T T T T T
16 chr16_86673524 0 86673524 C C C C A C C C C C C C C C C C C C C C
16 chr16_86674707 0 86674707 C C C C C C C C C C C T C C C C C C C C
16 chr16_86678104 0 86678104 C C C C C C C C C C C C C T C C C C C C
16 chr16_86682997 0 86682997 G G G G G G A A G G G G G G G G G G G G
16 chr16_86688385 0 86688385 C C C C C C C C T T T T C C C C C C C C
16 chr16_86690572 0 86690572 A G A A A A A A A A A A A A A A A A A A
16 chr16_86692787 0 86692787 C C C C C C C C C C C C C G C C G G C C
16 chr16_86697033 0 86697033 G G G G G G G G G G G G A G G G G G G G
16 chr16_86697055 0 86697055 G G G G G G G G G G G G G G G G A G G G
16 chr16_86699576 0 86699576 C T C C C C C C C C C C C C C C C C C C
16 chr16_86699904 0 86699904 G G G G A G G G G G G G G G G G G G G G
16 chr16_86700220 0 86700220 C C C C C C C C C C C C C C T T C C C C
16 chr16_86705642 0 86705642 A G G G G G G G G G G G G G G G G G A A
16 chr16_86706528 0 86706528 A A A A A A A A A A A A C C C C C C A A
16 chr16_86708269 0 86708269 C C T T C C C C C C C C C C C C C C C C
16 chr16_86709673 0 86709673 A A A A A T A A A A A A A A A A A A A A
16 chr16_86713653 0 86713653 G G G G G G G G G G G G G G G G A A G G
16 chr16_86717365 0 86717365 A A A A A A A A G G G G A A A A A A A A
16 chr16_86717817 0 86717817 C C T T T T C C T T T T T T T T T T C C
16 chr16_86717917 0 86717917 G G G G G G G G C G G G G G G G G G G G
16 chr16_86724383 0 86724383 T T T T T T T T G G G G T T T T T T T T
16 chr16_86727910 0 86727910 A A A G G G G G G G G G G G G G G G A A
16 chr16_86733689 0 86733689 G G G G G G G G G G G G G G G G A A G G
16 chr16_86742365 0 86742365 G G G G G G G G A A A A G G G G G G G G
16 chr16_86743108 0 86743108 T T T T T T T T C C C C T T T T T T T T
16 chr16_86744839 0 86744839 T T T T T T T T C C C C T T T T T T T T
16 chr16_86745447 0 86745447 G G G G G G G G G G G G G G A G G G G G
16 chr16_86749583 0 86749583 A A G G G G A A A A A A A A A A A A A A
16 chr16_86750410 0 86750410 A A A A A A A A A A A A A A G G A A A A
16 chr16_86754677 0 86754677 T T T T T T T T T T T T T T A T T T T T
16 chr16_86755739 0 86755739 G G G G G G G G G G G G A A A A A A G G
16 chr16_86756092 0 86756092 C C C C C C C C T T T T C C C C C C C C
16 chr16_86759848 0 86759848 C C C C C C C C C C C T C C C C C C C C
16 chr16_86759909 0 86759909 G G G G A G G G G G G G G G G G G G G G
16 chr16_86760216 0 86760216 T T T T C T T T T T T T T T T T T T T T
16 chr16_86762180 0 86762180 G G G G C G G G G G G G G G G G G G G G
16 chr16_86765257 0 86765257 G G G G A G G G G G G G G G G G G G G G
16 chr16_86765824 0 86765824 C C T T C C C C C C C C C C C C C C C C
16 chr16_86766083 0 86766083 C C C C C C G G C C C C C C C C C C C C
16 chr16_86768025 0 86768025 G G A A G G G G G G G G G G G G G G G G
16 chr16_86771370 0 86771370 A A A A A A T T A A A A A A A A A A A A
16 chr16_86771740 0 86771740 A A A A A A A A A A A G A A A A A A A A
16 chr16_86772903 0 86772903 A A A A A A A A C C C C A A A A A A A A
16 chr16_86777876 0 86777876 T T T T T T T T C C C C T T T T T T T T
16 chr16_86777959 0 86777959 G G G G G G G G A A A A G G G G G G G G
16 chr16_86782042 0 86782042 C C C C C C C C C T C C C C C C C C C C
16 chr16_86786866 0 86786866 G G G G G G G G G G G G A A G G G G G G
16 chr16_86787544 0 86787544 T T T T T T T T C T T T T T T T T T T T
16 chr16_86790361 0 86790361 C C C C C C C C C C C C C C T T C C C C
16 chr16_86792238 0 86792238 T T T T T T T T T T T T T T T T C C T T
16 chr16_86794911 0 86794911 A A G G G G A A G G G G G G G G G G G G
16 chr16_86800074 0 86800074 T T T T T T T T C T T T T T T T T T T T
16 chr16_86804047 0 86804047 G G G G G G G G C C C C G G G G G G G G
16 chr16_86804483 0 86804483 A A A A A A A A A A A A A A G G A A A A
16 chr16_86805338 0 86805338 G G G G G G G G G G G G A G G G G G G G
16 chr16_86811856 0 86811856 C C C C C C C C A A A A C C C C C C C C
16 chr16_86821415 0 86821415 G G G G G G G G A A A A G G G G G G G G
16 chr16_86829885 0 86829885 C C C C C C C C C C C C C G C C C C C C
16 chr16_86830125 0 86830125 T T T T T T T T C C C C T T T T T T T T
16 chr16_86830333 0 86830333 C T T T T T C C C C C C T T T T T T C C
16 chr16_86832085 0 86832085 T T T T T T T T C C C C T T T T T T T T
16 chr16_86839588 0 86839588 G G G G A G G G G G G G G G G G A A G G
16 chr16_86844406 0 86844406 G G G G G G G G A G G G G G G G G G G G
16 chr16_86845396 0 86845396 C C C C C C C C C C C C C G C C C C C C
16 chr16_86845977 0 86845977 T T T T T T C C T T T T T T T T T T T T
16 chr16_86851069 0 86851069 C C C C C C C C C C C C T T T T T T C C
16 chr16_86853957 0 86853957 G G G G G G G G G G G G G G A G G G G G
16 chr16_86855146 0 86855146 A A A A A A A A C C C C A A A A A A A A
16 chr16_86855274 0 86855274 A A A A A A A A G G G G A A A A A A A A
16 chr16_86867972 0 86867972 T T T T T T T T C C C C T T T T T T T T
16 chr16_86873640 0 86873640 T T G G G G T T G G G G G G G G G G T T
16 chr16_86874510 0 86874510 G G G G G G G G G G G G A G G G G G G G
16 chr16_86881780 0 86881780 C C C C C C C C A C C C C C C C C C C C
16 chr16_86884372 0 86884372 G G G G G G G G A A A A G G G G G G G G
16 chr16_86885778 0 86885778 C C C C C C C C A C C C C C C C C C C C
16 chr16_86889010 0 86889010 A A A A A A A A G G G G A A A A A A A A
16 chr16_86893378 0 86893378 C C C C C C C C T T T T C C C C C C C C
16 chr16_86897823 0 86897823 A A A A A G A A A A A A A A A G A A A A
16 chr16_86898579 0 86898579 C C C G C C C C C C C C C C C C C C C C
16 chr16_86899613 0 86899613 G G A A A A G G A A A A A A A A A A G G
16 chr16_86902216 0 86902216 G G G G G G G G G G G G G G G G A G G G
16 chr16_86902666 0 86902666 A C C C C C C C C C C C C C C C C C C C
16 chr16_86906582 0 86906582 G G G G G G G G A A A A G G G G G G G G
16 chr16_86911217 0 86911217 C C C C C T C C C C C C C C C C C C C C
16 chr16_86911421 0 86911421 A A A A A A A A A A A A A A A A C C A A
16 chr16_86913278 0 86913278 C C C C C C C C T T T T C C C C C C C C
16 chr16_86920279 0 86920279 C C C C C C A A C C C C C C C C C C C C
16 chr16_86925348 0 86925348 G G G G G G G G G G G G G G G G T T G G
16 chr16_86925552 0 86925552 G G G G G G G G G G G G G G G G A G G G
16 chr16_86930534 0 86930534 G G G G G G G G G G A G G G G G G G G G
16 chr16_86931411 0 86931411 C C C C C C C C C C C C C C T T C C C C
16 chr16_86932450 0 86932450 T T C C C T T T T T T T T T T T T T T T
16 chr16_86950653 0 86950653 T T T T T T T T T T T T C C C C C C T T
16 chr16_86954472 0 86954472 C C C C C C C C C C C C C C T T C C C C
16 chr16_86965862 0 86965862 G G G G G G G G G G G G A G G G G G G G
16 chr16_86970935 0 86970935 C C C C C T C C C C C C C C C C C C C C
16 chr16_86976589 0 86976589 G G G G G G G G A A A A G G G G G G G G
16 chr16_86979806 0 86979806 C C C C C C C C C C C C C C C C T T C C
16 chr16_86983027 0 86983027 A A A A A A A A A A A A A C A A A A A A
16 chr16_86985477 0 86985477 C C C C C C C C T T T T T T T T T T C C
16 chr16_86986249 0 86986249 A A A A A G A A A A A A A A A A A A A A
16 chr16_86997835 0 86997835 G G A A A A G G G G G G G G G G G G G G
16 chr16_86998389 0 86998389 C C C C C C C C C C C C A C C C C C C C
16 chr16_87000212 0 87000212 C C C C C C C C T T T T C C C C C C C C
16 chr16_87003789 0 87003789 C C C C C C C C C C C C C T C C C C C C
16 chr16_87010093 0 87010093 C C C C C C C C C C C C C T C C C C C C
16 chr16_87011304 0 87011304 A A A A A A A A A A A A T T T T T T A A
16 chr16_87012664 0 87012664 C C T T T T C C C C C C C C C C C C C C
16 chr16_87012749 0 87012749 G G A A A A G G A A A A A A A A A A G G
16 chr16_87013307 0 87013307 A A G G G G A A G G G G G G G G G G A A
16 chr16_87014397 0 87014397 G G G G G T G G G G G G G G G G G G G G
16 chr16_87021724 0 87021724 G G G G G G G G G G G G G G G T G G G G
16 chr16_87021922 0 87021922 A A T T T T A A T T T T T T T T T T A A
16 chr16_87022551 0 87022551 A A G G G G A A G G G G G G G G G G A A
16 chr16_87027638 0 87027638 C C C C C T C C C C C C C T C C C C C C
16 chr16_87028945 0 87028945 C C T T T T C C C C C C C C C C C C C C
16 chr16_87033151 0 87033151 C G C C C C C C C C C C C C C C C C C C
16 chr16_87033585 0 87033585 C T C C C C C C C C C C C C C C C C C C
16 chr16_87042050 0 87042050 G G G G G G G G A A A A G G G G G G G G
16 chr16_87044895 0 87044895 C C C C C C C C T T T T C C C C C C C C
16 chr16_87052900 0 87052900 G G G G G G G G G G G G A G G G G G G G
16 chr16_87053400 0 87053400 C C C C C C C C C C C C C G C C C C C C
16 chr16_87055973 0 87055973 G G G G G G G G A A A A G G G G G G G G
16 chr16_87060630 0 87060630 T T C T T T T T T T T T T T T T T T T T
16 chr16_87064820 0 87064820 G G G G G G G G G G G G A G G G G G G G
16 chr16_87069644 0 87069644 C C C C C C C C C T C C C C C C C C C C
16 chr16_87072756 0 87072756 G G A A A A G G G G G G G G G G G G G G
16 chr16_87075988 0 87075988 C T C C C C T T C C C C C C C C C C T T
16 chr16_87076917 0 87076917 A A A A A A A A A A A A A A A G A A A A
16 chr16_87081556 0 87081556 G G G G G G G G G G G G A A A A A A G G
16 chr16_87082268 0 87082268 A A A A A G A A A A A A A A A A A A A A
16 chr16_87086563 0 87086563 C C C C C C C C C T C C C C C C C C C C
16 chr16_87087187 0 87087187 G G G G G G G G G G G G G G G G A G G G
16 chr16_87090712 0 87090712 A C A A A A C C A A A A A A A A A A A A
16 chr16_87093901 0 87093901 G G G G G G G G G G G G G G G G A A G G
16 chr16_87100456 0 87100456 C C C C C C T T T T T T C C C C C C C C
16 chr16_87104602 0 87104602 A A A A A A A A G G G G A A A A A A A A
16 chr16_87107558 0 87107558 A A A A A A A A G G G G A A A A A A A A
16 chr16_87108139 0 87108139 G G G G G G G G G G G G A G G G G G G G
16 chr16_87120334 0 87120334 G G G G G G G G A A A A G G G G G G G G
16 chr16_87129865 0 87129865 G G G G G G G G A G A G G G G G G G G G
16 chr16_87131795 0 87131795 C C C C C C C C C C C C T T C C C C C C
16 chr16_87142361 0 87142361 T T T T T T T T C T T T T T T T T T T T
16 chr16_87143166 0 87143166 C C C C C C C C G G G G C C C C C C C C
16 chr16_87144462 0 87144462 G G G G G G G G G G G G A A A A A A G G
16 chr16_87146741 0 87146741 T T T T T T T T C T T T T T T T T T T T
16 chr16_87149169 0 87149169 G G G G G G G G G G G G A G G G A A G G
16 chr16_87149563 0 87149563 G G G G G G G G G G G G C G G G G G G G
16 chr16_87159489 0 87159489 T T T T C T T T T T T T T T T T T T T T
16 chr16_87159563 0 87159563 G G G G A G G G G G G G G G G G G G G G
16 chr16_87178059 0 87178059 A A A A A G A A A A A A A A A A A A A A
16 chr16_87178142 0 87178142 C C C C C C C C T T T T C C C C C C C C
16 chr16_87197696 0 87197696 C C C C C C C C T T T T C C C C C C C C
16 chr16_87200223 0 87200223 G G A A A A A A A A A A A A A A A A A A
16 chr16_87202234 0 87202234 C C T T T T C C T T T T T T T T T T C C
16 chr16_87208112 0 87208112 G G G G G G G G G G A G G G G G G G G G
16 chr16_87212147 0 87212147 C C C C C C C C C C C C C C C C T T C C
16 chr16_87237406 0 87237406 A A A A A A A A G G G G A A A A A A A A
16 chr16_87239049 0 87239049 T T C C C C T T C C C C C C C C C C T T
16 chr16_87248881 0 87248881 G G G G G G G G G G G G G G A A G G G G
16 chr16_87250353 0 87250353 C C C C C C C C C C C C C C T T C C C C
16 chr16_87252549 0 87252549 A A A C A A A A A A A A A A A A A A A A
16 chr16_87253226 0 87253226 C C C C C C T T C C C C C C C C C C C C
16 chr16_87262210 0 87262210 T T G G G G T T T T T T T T T T T T T T
16 chr16_87263200 0 87263200 C C C C C C C C C C C C C C C C G G C C
16 chr16_87267386 0 87267386 C C C C A C C C C C C C C C C C C C C C
16 chr16_87273204 0 87273204 G G G G G G G G G G G G T T T T G G G G
16 chr16_87276546 0 87276546 C C C C C C C C T T T T C C C C T T C C
16 chr16_87277066 0 87277066 T T T T T T T T T T C T T T T T T T T T
16 chr16_87277255 0 87277255 T T T T C T T T C C C C C C C C T T T T
16 chr16_87278479 0 87278479 C C C C C C C C T T T T C C C C C C C C
16 chr16_87281975 0 87281975 A A A A A A A A T T T T A A A A A A A A
16 chr16_87282947 0 87282947 G G G G G G G G G G G G G G A G G G G G
16 chr16_87283785 0 87283785 T T T T T T T T T T T T T T T T C C T T
16 chr16_87285409 0 87285409 G G G G A G G G A A A A A A A A G G G G
16 chr16_87290970 0 87290970 C C C C C C C C C C C C C T C C T T C C
16 chr16_87291212 0 87291212 A A A A A A A A A G A A A A A A A A A A
16 chr16_87292388 0 87292388 C C C C C C C C C T C C C T C C C C C C
16 chr16_87297378 0 87297378 T T T T T T T T T T T T T T G T T T T T
16 chr16_87302275 0 87302275 A A A A A A A A A A A A A A A A G G A A
16 chr16_87307794 0 87307794 T T T T T T T T C C C C T T T T T T T T
16 chr16_87309445 0 87309445 G G G G G G G G G G G G G G G T G G G G
16 chr16_87310259 0 87310259 T T T T T T G G T T T T T T T T T T T T
16 chr16_87315869 0 87315869 G G G G G G G G G G G G A G G G G G G G
16 chr16_87316805 0 87316805 A A A A A T A A A A A A A A A A A A A A
16 chr16_87317362 0 87317362 G G G G G G G G A G G G G G G G G G G G
16 chr16_87322127 0 87322127 C C C C C T C C C C C C C C T T C C C C
16 chr16_87337265 0 87337265 C C C C C C C C C C C C C T C C C C C C
16 chr16_87339976 0 87339976 C C C C C C C C C C C C C C C T C C C C
16 chr16_87343395 0 87343395 A A A A A A A A C C C C C C C C A A A A
16 chr16_87348012 0 87348012 G G G G G G G G G G G G G T G G G G G G
16 chr16_87359142 0 87359142 C C C C C T C C C C C C C C C C C C C C
16 chr16_87359916 0 87359916 A A A A A A A A A A A A A G A A A A A A
16 chr16_87360186 0 87360186 G G G G A G G G G G G G G G G G G G G G
16 chr16_87360317 0 87360317 A A A A A A A A A A A A A A A G A A A A
16 chr16_87360390 0 87360390 T T C C C C T T C C C C C C C C C C T T
17 chr17_63460 0 63460 C C C C C C C C C T C C C C C C C C C C
17 chr17_70976 0 70976 G G G G G G G G A G G G G G G G G G G G
17 chr17_97209 0 97209 A A A A T T A A A A A A A A A A A A A A
17 chr17_107105 0 107105 A A C C C C A C C C C C C C C C C C A A
17 chr17_110138 0 110138 C C T T T T C C T T T T C C C C C C C C
17 chr17_118426 0 118426 C C A A A A C C C C C C C C C C C C C C
17 chr17_139093 0 139093 T T T T T T T T T T T T T T C C T T T T
17 chr17_145243 0 145243 G G G G G G G G A G G G G G G G G G G G
17 chr17_156992 0 156992 T T G G G G T T T T T T T T T T T T T T
17 chr17_161072 0 161072 G G G G G G G G A A A A G G G G G G G G
17 chr17_162829 0 162829 C C C C C C C C C C C C C T C C C C C C
17 chr17_164167 0 164167 G G A A A A G G A A A A A A A A A A G G
17 chr17_165685 0 165685 C C T T C C C C C C C C C C C C C C C C
17 chr17_170584 0 170584 G G A A G G G G G G G G G G G G G G G G
17 chr17_182513 0 182513 T T T T T T T T C C C C T T T T T T T T
17 chr17_183738 0 183738 G G G G G G G G C C C C G G G G G G G G
17 chr17_188100 0 188100 A A A A A A A A A A A A A A A G A A A A
17 chr17_188136 0 188136 A A A A A A A G A A A A A A A A A A A A
17 chr17_196622 0 196622 G G G G G G G G G G G G G T G G G G G G
17 chr17_200002 0 200002 C C C C C C C C C C C C A A C C C C C C
17 chr17_209661 0 209661 A A A A A A A A A A A A A A A T A A A A
17 chr17_210849 0 210849 C C T T T T C C C C C C T T T T T T C C
17 chr17_211192 0 211192 G G A A G G G G G G G G G G G G G G G G
17 chr17_213209 0 213209 G G G G C C G G G G G G G G G G G G G G
17 chr17_214365 0 214365 C C C C C C C C C C C C G G G G C C C C
17 chr17_214435 0 214435 T T T T T T T T C C C C T T T T T T T T
17 chr17_225191 0 225191 G G C C C C G G G G G G C C C C C C G G
17 chr17_229633 0 229633 T T T T T T T T T T T T C C T T T T T T
17 chr17_239108 0 239108 C C C C C C C C T T T T C C C C C C C C
17 chr17_249505 0 249505 T T T T T T T T C T T T T T T T T T T T
17 chr17_251396 0 251396 C C C C C C C C T T T T C C C C C C C C
17 chr17_252517 0 252517 G G G G G G G G T T T T G G G G G G G G
17 chr17_254910 0 254910 A A A A A A A A A A A G A A A A A A A A
17 chr17_265203 0 265203 G G A A A A G G A A A A A A A A A A G G
17 chr17_289204 0 289204 G G G G G G G G C G G G G G G G G G G G
17 chr17_291868 0 291868 A A A A A A A A A A A A A A A A G G A A
17 chr17_298962 0 298962 T T C C C C T T C C C C C C C C C C T T
17 chr17_300767 0 300767 A A A A A A A A A A A C A A A A A A A A
17 chr17_319092 0 319092 A A A A A A A A A G A G A A A A A A A A
17 chr17_320939 0 320939 G G G G G G A G A G G G G G G G G G G G
17 chr17_321099 0 321099 G G G G G G G G G G G G G G A A G G G G
17 chr17_321473 0 321473 C C C C C C C C C T C T C C C C C C C C
17 chr17_321819 0 321819 T T T T T T T T T T T T T T T T G G T T
17 chr17_321915 0 321915 T T T T T T T T T T T T T T T T C C T T
17 chr17_329383 0 329383 A A G G G G A A G G G G G G G G G G A A
17 chr17_332666 0 332666 G G G G G G G G A A A A G G G G G G G G
17 chr17_333940 0 333940 C C T T T T C C C C C C C C C C C C C C
17 chr17_336439 0 336439 A G G G G G A A G G G G G G G G G G G G
17 chr17_341755 0 341755 T T T T T T T T C C C C T T T T T T T T
17 chr17_346427 0 346427 G G G G A G G G A G A G G G G G G G G G
17 chr17_348575 0 348575 A A A A G G A A A A A A A A A A A A A A
17 chr17_350145 0 350145 G G G G C C G G G G G G G G G G G G G G
17 chr17_355858 0 355858 G G G G G G G G G G G G G G G G T T G G
17 chr17_360193 0 360193 T T T T T T T T T T T T T T T T C C T T
17 chr17_364965 0 364965 G G G G G G G G G G G G A A G G G G G G
17 chr17_365480 0 365480 T T T T T T T T T T T T T T T T C C T T
17 chr17_369506 0 369506 C C C C C C C C C C C C T T C C C C C C
17 chr17_370965 0 370965 C C C C C C C C C C C C C C C C G G C C
17 chr17_372046 0 372046 G G G G G G G G G G G G A G G G G G G G
17 chr17_375243 0 375243 A A A A A A A A G G G G A A A A A A A A
17 chr17_393231 0 393231 C C C C C C C C A A A A C C C C C C C C
17 chr17_397974 0 397974 C C C C C C C C T T T T C C C C C C C C
17 chr17_407876 0 407876 T T T T T T T T G T G T T T T T T T T T
17 chr17_424501 0 424501 A A G G G G A A G G G G G G G G G G A A
17 chr17_428100 0 428100 C C C C C C C C C C C C C C C T C C C C
17 chr17_431790 0 431790 T T T T T T T T G T T T T T T T T T T T
17 chr17_437835 0 437835 C C C C C C C C T T T T C C C C C C C C
17 chr17_448249 0 448249 G G A A A A G G A A A A A A A A A A G G
17 chr17_465395 0 465395 G G A A A A G G A A A A A A A A A A G G
17 chr17_466739 0 466739 C C C C C C C C T T T T C C C C C C C C
17 chr17_469074 0 469074 G G G G G G G G A A A A G G G G G G G G
17 chr17_481859 0 481859 G G G G G G G G A G A G G G G G G G G G
17 chr17_493350 0 493350 T T T T T T T T T T T T C C T T T T T T
17 chr17_493424 0 493424 G G G G G G G G G G G G G G G G A G G G
17 chr17_498714 0 498714 A A A A A A A A A A A C A A A A A A A A
17 chr17_498715 0 498715 G G G G G G G G G G C G G G G G G G G G
17 chr17_499980 0 499980 G G G G G G G G G G G G A A G G G G G G
17 chr17_513422 0 513422 C C C C C C C C A A A A C C C C C C C C
17 chr17_513807 0 513807 A A A A A A A A T T A T A A A A A A A A
17 chr17_515754 0 515754 A A A A A A A A G G A G A A A A A A A A
17 chr17_525437 0 525437 A A A A A A A A A A A A A A A G G G A A
17 chr17_526465 0 526465 T T T T T T T T G G G G T T T T T T T T
17 chr17_527956 0 527956 A A A A A A A A T T T T A A A A A A A A
17 chr17_540909 0 540909 A A A A A A A A T T T T A A A A A A A A
17 chr17_551059 0 551059 C C C C C C C C T T T T C C C C C C C C
17 chr17_552463 0 552463 C C C C C C C C C C C C C C C C T T C C
17 chr17_555808 0 555808 T T T T T T T T A A A A T T T T T T T T
17 chr17_560669 0 560669 T T T T T T T T T T T T C C C C C C T T
17 chr17_568922 0 568922 T T A A A A A T A A A A A A A A A A A A
17 chr17_569544 0 569544 T T T T T T T T C C C C T T T T T T T T
17 chr17_569894 0 569894 A A A A A A A A A A A A G G A A A A A A
17 chr17_570125 0 570125 C C C C C C C C T T T T C C C C C C C C
17 chr17_571257 0 571257 G G A A A A G G G G G G G G G G G G G G
17 chr17_575470 0 575470 C C C C C C C C C C C C C C C C A A C C
17 chr17_585582 0 585582 A A G G G G A A A A A A A A A A A A A A
17 chr17_588306 0 588306 C C C C C C C C T T T T C C C C C C C C
17 chr17_596308 0 596308 G G G G G G G G G G G G A A G G G G G G
17 chr17_596536 0 596536 G G G G C C G G G G G G G G G G G G G G
17 chr17_628164 0 628164 C C C C C C C C C C C T C C C C C C C C
17 chr17_635904 0 635904 C C T T T T C C C C C C T T T T T T C C
17 chr17_636632 0 636632 C C G G G G C C G G G G G G G G G G C C
17 chr17_640427 0 640427 A A A A A A A A A A A A A A G G A A A A
17 chr17_642527 0 642527 T T T T G G T T T T T T T T T T T T T T
17 chr17_647058 0 647058 G G A A G G G G G G G G G G G G G G G G
17 chr17_647351 0 647351 T T C C C C T T C C C C C C C C C C T T
17 chr17_689670 0 689670 C C C C C C C C C C C C C C C C T T C C
17 chr17_690601 0 690601 C C C C C C C C C C C T C C C C C C C C
17 chr17_694102 0 694102 T T T T T T T T A A A A T T T T T T T T
17 chr17_695925 0 695925 C C T T T T C C C C C C T T T T T T C C
17 chr17_715438 0 715438 T T T T T T T T T T C T T T T T T T T T
17 chr17_719522 0 719522 C C C C C C C C T T T T C C C C C C C C
17 chr17_733966 0 733966 C C C C C C C C C C C T C C C C C C C C
17 chr17_745210 0 745210 T T T T T T T T C C C C T T T T T T T T
17 chr17_746088 0 746088 A A T T T T A A A A A A A A A A A A A A
17 chr17_748086 0 748086 G G G G G G G G G G G G G G G G A A G G
17 chr17_753678 0 753678 T T T T C C T T T T T T T T T T T T T T
17 chr17_761269 0 761269 T T T T T T T T A A A A T T T T T T T T
17 chr17_763179 0 763179 C C C C C C C C G G G G C C C C C C C C
17 chr17_768081 0 768081 T T T T T T T T G G G G T T T T T T T T
17 chr17_791212 0 791212 G G G G G G G G G G G G C C C C G G G G
17 chr17_792117 0 792117 A A A A A A A G A A A A A A A A A A A A
17 chr17_795531 0 795531 C T T T T T T T T T T T T T T T T T T T
17 chr17_799726 0 799726 T T T T T T T T C C C C T T T T T T T T
17 chr17_804446 0 804446 T T G G T T T T T T T T T T T T T T T T
17 chr17_814221 0 814221 T T T T T T T T A T A T T T T T T T T T
17 chr17_823381 0 823381 G G G G G G G G T T T T G G G G G G G G
17 chr17_831300 0 831300 C C C C T T C C C C C C C C C C C C C C
17 chr17_834344 0 834344 C C C C C C C C C G C C C C C C C C C C
17 chr17_835666 0 835666 G G G G G G G G A A A A G G G G G G G G
17 chr17_837707 0 837707 C C T T T T C C T T T T T T T T T T C C
17 chr17_839320 0 839320 G G G G G G G G A G A G G G G G G G G G
17 chr17_840145 0 840145 T T T T T T T T T T T T C T T T T T T T
17 chr17_851846 0 851846 G G G G G G G G G G G G G G G G A G G G
17 chr17_856637 0 856637 G G C C G G G G G G G G G G G G G G G G
17 chr17_870194 0 870194 G G G G G G G G G G G G G G A G G G G G
17 chr17_874492 0 874492 C C C C C C C T C C C C C C C C C C C C
17 chr17_877490 0 877490 T T T T T T T T T T T T T T T T G G T T
17 chr17_880674 0 880674 G G G G G G G G A A A A G G G G G G G G
17 chr17_882104 0 882104 G G G G G G G G G G G G G G G G A A G G
17 chr17_885969 0 885969 A A A A A A A A A A A A A A A A A G A A
17 chr17_895706 0 895706 C C C C C C C C T T T T C C C C C C C C
17 chr17_905736 0 905736 C C T T C C C C C C C C C C C C C C C C
17 chr17_907264 0 907264 G G G G G G G G G G G G G G G G A A G G
17 chr17_908766 0 908766 T T T T T T T T C C C C T T T T T T T T
17 chr17_911495 0 911495 A A A A A A A A G G G G A A A A A A A A
17 chr17_914957 0 914957 C C C C C C C C C C C C G G G G C C C C
17 chr17_942303 0 942303 G G G G G G G G G G G G G G G G A A G G
17 chr17_965261 0 965261 A A A A A A A A A A A A A A A A G G A A
17 chr17_971518 0 971518 G G G G A A G G G G G G G G G G G G G G
17 chr17_975943 0 975943 T T T T C T T T T T T T T T T T T T T T
17 chr17_983814 0 983814 C C C C C C C C T T T T C C C C C C C C
17 chr17_986931 0 986931 T T T T T T T T C T T T T T T T T T T T
17 chr17_995077 0 995077 C C C C C C C C C T C T C C C C C C C C
17 chr17_1000115 0 1000115 C C C C C C C C C C C C T T T T C C C C
17 chr17_1001037 0 1001037 A A A A A A A A A A A C A A A A A A A A
17 chr17_1004306 0 1004306 C C A A C C C C C C C C C C C C C C C C
17 chr17_1025296 0 1025296 G G G G G G G G A A A A G G G G G G G G
17 chr17_1028309 0 1028309 C T C C C C C C C C C C C C C C C C C C
17 chr17_1034052 0 1034052 A A A A A A A A G G G G A A A A A A A A
17 chr17_1035885 0 1035885 T T T T T T T T C C C C T T T T T T T T
17 chr17_1043453 0 1043453 T T T T T T T T T T T T T T C C T T T T
17 chr17_1046801 0 1046801 T T T T A A T T T T T T T T T T T T T T
17 chr17_1067781 0 1067781 A A G G G G A A A A A A A A A A A A A A
17 chr17_1072386 0 1072386 C T C C C C C C C C C C C C C C C C C C
17 chr17_1073417 0 1073417 C C C C T T C C C C C C C C C C C C C C
17 chr17_1074036 0 1074036 C C C C C C C C G G G G C C C C C C C C
17 chr17_1075568 0 1075568 T T T T T T T T T T C T T T T T T T T T
17 chr17_1080649 0 1080649 G G G G G G G G A A A A G G G G G G G G
17 chr17_1083903 0 1083903 T T T T T T T T C C C C C C C C C C T T
17 chr17_1091149 0 1091149 G G G G A G G G G G G G G G G G G G G G
17 chr17_1092780 0 1092780 T T C C C C T T T T T T T T T T T T T T
17 chr17_1098834 0 1098834 C C C C C C C C A C A A C C C C C C C C
17 chr17_1105807 0 1105807 G G G G G G G G T T T T G G G G G G G G
17 chr17_1114417 0 1114417 G G G G G G G G G G G G G G C C G G G G
17 chr17_1115398 0 1115398 G G G G G G G G A A A A G G G G G G G G
17 chr17_1118367 0 1118367 A A A A A A A A G G G G A A A A A A A A
17 chr17_1120621 0 1120621 C C A A C C C C C C C C C C C C C C C C
17 chr17_1121265 0 1121265 T T T T T T T T T T T T T T T T C T T T
17 chr17_1124906 0 1124906 C C C C C C C C T T T T C C C C C C C C
17 chr17_1127066 0 1127066 C C C C C C C C C T C C C C C C C C C C
17 chr17_1141237 0 1141237 G G G G G G G G G G G G G G G G A A G G
17 chr17_1148135 0 1148135 C C T T C C C C C C C C C C C C C C C C
17 chr17_1159371 0 1159371 G G G G G G G G G G G G G G T T G G G G
17 chr17_1162641 0 1162641 C C A A C C C C C C C C C C C C C C C C
17 chr17_1168873 0 1168873 T T T T T T T T T T T T C C C C C C T T
17 chr17_1171572 0 1171572 T T C C C C T T C C C C C C C C C C T T
17 chr17_1172341 0 1172341 A A G G G G A A A A A A A A A A A A A A
17 chr17_1178099 0 1178099 C C C C C C C T C C C C C C C C C C C C
17 chr17_1178716 0 1178716 T T C C T T T T T T T T T T T T T T T T
17 chr17_1187838 0 1187838 A A G G A A A A G G G G A A A A A A A A
17 chr17_1195018 0 1195018 T T T T T T T T C C C C T T T T T T T T
17 chr17_1222464 0 1222464 G G A A A A G G G G G G G G G G G G G G
17 chr17_1223297 0 1223297 C C C C C C C C A A A C C C C C C C C C
17 chr17_1227217 0 1227217 C C C C C C C C C C C C C C A A C C C C
17 chr17_1228658 0 1228658 A A A A A A A A A A A G G G G G A A A A
17 chr17_1229656 0 1229656 G G A A A A G G A A A A A A A A A A G G
17 chr17_1234595 0 1234595 A A A A A A A A A A A A G G A A A A A A
17 chr17_1236054 0 1236054 C C C C C C C C T T C T C C C C C C C C
17 chr17_1245091 0 1245091 T T T T T T T T T T G T T T T T T T T T
17 chr17_1246309 0 1246309 A A G G G G A A A A A A A A A A A A A A
17 chr17_1246434 0 1246434 C C C C C C C C T T C T C C C C C C C C
17 chr17_1252501 0 1252501 C C C C C C C C C C C C C C C C C G C C
17 chr17_1273433 0 1273433 T T C C C C C T C C C C C C C C C C C C
17 chr17_1274621 0 1274621 C C T T C C C C C C C C C C C C C C C C
17 chr17_1275687 0 1275687 G G G G G G G G A A A G G G G G G G G G
17 chr17_1281367 0 1281367 G G G G G G G G G G G G G G G G A A G G
17 chr17_1281621 0 1281621 C C C C C C C C G G G G C C C C C C C C
17 chr17_1281715 0 1281715 G G G G G G G G T T T T G G G G G G G G
17 chr17_1281895 0 1281895 C C C C C C C C T T T T C C C C C C C C
17 chr17_1298065 0 1298065 C C C C C C C C T T T T T T T T T T C C
17 chr17_1298203 0 1298203 C C C C C C C C C C C T C C C C C C C C
17 chr17_1301714 0 1301714 C C T T C C C C C C C C C C C C C C C C
17 chr17_1301838 0 1301838 C C C C C C C C C C C C G G C C C C C C
17 chr17_1304529 0 1304529 G G A A A A A G G G G G G G G G G G G G
17 chr17_1306601 0 1306601 C C C C C C C G C C C C C C C C C C C C
17 chr17_1307168 0 1307168 C C C C C C C C T T T T C C C C C C C C
17 chr17_1308198 0 1308198 A A A A A A A C A A A A A A A A A A A A
17 chr17_1308835 0 1308835 T T C C C C C T C C C C T T T T T T T T
17 chr17_1310631 0 1310631 T T T T T T T T T T T T T T C T T T T T
17 chr17_1319051 0 1319051 C C C C C C C T C C C C C C C C C C C C
17 chr17_1325990 0 1325990 A A A A A A A A G G G G A A A A A A A A
17 chr17_1326616 0 1326616 C C C C C C C C C C C C C C C C T T C C
17 chr17_1330181 0 1330181 G G G G G G G G T T T T G G G G G G G G
17 chr17_1330243 0 1330243 G G G G G G G G C C C C G G G G G G G G
17 chr17_1334488 0 1334488 C C C C C C C T C C C C C C C C C C T T
17 chr17_1341483 0 1341483 C C G G G G C C C C C C C C C C C C C C
17 chr17_1347536 0 1347536 C C C C C C C C T T T T C C C C C C C C
17 chr17_1348558 0 1348558 A A A A A A A A A A A A A A T T A A A A
17 chr17_1350341 0 1350341 A A A A A A A A A A A A A A A A C C A A
17 chr17_1351225 0 1351225 T T A A T T T T T T T T T T T T T T T T
17 chr17_1352425 0 1352425 C C C C C C C C C C C C C C C C T T C C
17 chr17_1353927 0 1353927 G G G G G G G G G G G G A A G G A A G G
17 chr17_1356461 0 1356461 C C C C C C C C T T T T C C C C C C C C
17 chr17_1359814 0 1359814 C C C C C C C C T T T T C C C C C C C C
17 chr17_1364029 0 1364029 C C C C C C C C C C C C C C A A C C C C
17 chr17_1375873 0 1375873 G G G G G G G G G G G G A G G G G G G G
17 chr17_1379794 0 1379794 C C T T C C C C C C C C C C C C C C C C
17 chr17_1387771 0 1387771 C C C C C C C C T T T T C C C C C C C C
17 chr17_1391152 0 1391152 G G G G G G G G A G A G G G G G G G G G
17 chr17_1391887 0 1391887 A A A A A A A A G G G G A A A A A A A A
17 chr17_1392825 0 1392825 T T C C C C T T C C C C C C C C C C T T
17 chr17_1393937 0 1393937 G G G G G G G G A A A A G G G G G G G G
17 chr17_1396439 0 1396439 G G G G G G G G G G G T G G G G G G G G
17 chr17_1398790 0 1398790 C C T T C C C C C C C C C C C C C C C C
17 chr17_1413315 0 1413315 C C C C C C C C T T T T C C C C C C C C
17 chr17_1429106 0 1429106 C C C C C C C C C C C C T T C C C C C C
17 chr17_1432998 0 1432998 A A A A A A A A A A A A G G G G G G A A
17 chr17_1444417 0 1444417 G G G G G G G G C G G G G G G G G G G G
17 chr17_1465286 0 1465286 A A A A A A A A A G A A A A A A A A A A
17 chr17_1476941 0 1476941 C G G G G G C G G G G G G G G G G G C C
17 chr17_1489589 0 1489589 G G G G G G G G A A A A G G G G G G G G
17 chr17_1490966 0 1490966 G G A A A A G G G G G G G G G G G G G G
17 chr17_1492536 0 1492536 G G G G G G G G A A A A G G G G G G G G
17 chr17_1492599 0 1492599 C C C C C C C C C C C C T T C C C C C C
17 chr17_1493524 0 1493524 A A A A A A A A G G G G A A A A A A A A
17 chr17_1508877 0 1508877 G G G G G G G G G G G G G G A A G G G G
17 chr17_1524816 0 1524816 C C C C C C C C T T T T C C C C C C C C
17 chr17_1535621 0 1535621 A A A A A A A A C C C C A A A A A A A A
17 chr17_1539335 0 1539335 C C C C C C C C C C C C C C C T T T C C
17 chr17_1568973 0 1568973 C C G G G G C C C C C C C C C C C C C C
17 chr17_1572374 0 1572374 A A A A A A A A A T A A A A A A A A A A
17 chr17_1574408 0 1574408 G G A A A A A G A A A A A A A A A A G G
17 chr17_1584086 0 1584086 G G G G G G G G C G G G G G G G G G G G
17 chr17_1586077 0 1586077 G G G G A A G G G G G G G G G G G G G G
17 chr17_1592208 0 1592208 C C G G C C C C C C C C C C C C C C C C
17 chr17_1595025 0 1595025 G G G G G G G G G G G G A G G G G G G G
17 chr17_1607430 0 1607430 C C C C C C C C C C C C C C T T C C C C
17 chr17_1608843 0 1608843 C C C C C C C C C C C C C C C T C C C C
17 chr17_1609505 0 1609505 C C C C C C C C C C C C C C C T C C C C
17 chr17_1611891 0 1611891 T T T T T T T T T T T T T T T T C C T T
17 chr17_1621640 0 1621640 A A A A A A A A G G G G A A A A A A A A
17 chr17_1621888 0 1621888 C C C C C C C C C C C C A C C C C C C C
17 chr17_1625215 0 1625215 C C C C C C C C C C C C C C C C A A C C
17 chr17_1631319 0 1631319 C C C C C C C C C C C C A C C C C C C C
17 chr17_1640194 0 1640194 T T T T T T T T T T T T T T T T A A T T
17 chr17_1654878 0 1654878 T T C C C C T T T T T T T T T T T T T T
17 chr17_1656225 0 1656225 C C C C C C C C T T T T C C C C C C C C
17 chr17_1670582 0 1670582 A A A A A A A A A A A G A A A A A A A A
17 chr17_1707637 0 1707637 A A A A A A A G A A A A A A A A A A A A
17 chr17_1713592 0 1713592 A A A A A A A A A A A A A A A G A A A A
17 chr17_1763308 0 1763308 A A A A A A A A G G G G A A A A A A A A
17 chr17_1771699 0 1771699 C C C C C T C C C C C C C C C C C C C C
17 chr17_1773813 0 1773813 A A A A A A A A A A A G A A A A A A A A
17 chr17_1778930 0 1778930 A G A A A A A A A A A A A A A A A A A A
17 chr17_1790183 0 1790183 C C C C C C C C C C C C C C C C C T C C
17 chr17_1796067 0 1796067 G G G G G G G G G G G G G G G G T T G G
17 chr17_1800319 0 1800319 T T T T T T T T C C C C T T T T T T T T
17 chr17_1801014 0 1801014 A A A A A A A A A A A A A T A A A A A A
17 chr17_1802592 0 1802592 T T C C C C T T T T T T T T T T T T T T
17 chr17_1807435 0 1807435 C C C C T T C C C C C C C C C C C C C C
17 chr17_1809091 0 1809091 A A A A A A A A A A A A A G A A A A A A
17 chr17_1812817 0 1812817 A A A A A A A A A G A A A A A A A A A A
17 chr17_1822545 0 1822545 G G G G G G G G A A G G G G G G G G G G
17 chr17_1841979 0 1841979 G G G G G G G G G G G G G G G G A G G G
17 chr17_1849418 0 1849418 A A A A A A A A C C C C A A A A A A A A
17 chr17_1851215 0 1851215 C C C C C C C C T T T T C C C C C C T T
17 chr17_1852135 0 1852135 C C C C C C C C C C C C C C C C T T C C
17 chr17_1859364 0 1859364 C C C C C C C C C C C C C C T T C C C C
17 chr17_1862513 0 1862513 T T T T T T T T C C C C T T T T T T T T
17 chr17_1881169 0 1881169 C C C C C C C C C C C T C C C C C C C C
17 chr17_1886019 0 1886019 T T T T T T T T C T C T T T T T T T T T
17 chr17_1890188 0 1890188 C C C C C C C C C T C C C C C C C C C C
17 chr17_1893086 0 1893086 C C C C C C C C C C C C C C C C T T C C
17 chr17_1899777 0 1899777 A A A A A A A A G G G G A A A A A A A A
17 chr17_1902479 0 1902479 T T T T T T T T C C C C T T T T T T T T
17 chr17_1905132 0 1905132 C C C C C C C C C C C C A C C C C C C C
17 chr17_1909029 0 1909029 T T T T A T T T T T T T T T T T T T T T
17 chr17_1925118 0 1925118 C C C C C C C C T T T T C C C C C C C C
17 chr17_1933325 0 1933325 C C T T T T C C C C C C C C C C C C C C
17 chr17_1934989 0 1934989 G G G G G G G G G G G G C G G G G G G G
17 chr17_1936733 0 1936733 A A G G G G A A G G G G G G G G G G A A
17 chr17_1938754 0 1938754 G G G G A G G G G G G G G G G G G G G G
17 chr17_1944398 0 1944398 C C C C C C C C C C C T C C C C C C C C
17 chr17_1950198 0 1950198 A A G G G G A A A A A A A A A A A A A A
17 chr17_1950438 0 1950438 C C C C C C C C C T C C C C C C C C C C
17 chr17_1951227 0 1951227 G G G G G G G G A A A A G G G G G G G G
17 chr17_1952786 0 1952786 T T T T T T T T C C C C T T T T T T T T
17 chr17_1955719 0 1955719 A A G G G G A A A A A A A A A A A A A A
17 chr17_1963097 0 1963097 A A C C C C A A A A A A A A A A A A A A
17 chr17_1964975 0 1964975 A A A A A A A A A A A A A A A G A A A A
17 chr17_1967307 0 1967307 C C C C C C C C C C C C C C C C A A C C
17 chr17_1982662 0 1982662 A A A A A C A A A A A A A A A A A A A A
17 chr17_1994374 0 1994374 C C C C C C C C A A A A C C C C C C C C
17 chr17_1999324 0 1999324 G G G G G G G G A A G G G G G G G G G G
17 chr17_2002238 0 2002238 G G G G G G G G G G A A G G G G G G G G
17 chr17_2005587 0 2005587 A A G G G G A A A A A A G G A A G G A A
17 chr17_2009042 0 2009042 A G A A A A A A A A A A A A A A A A A A
17 chr17_2016035 0 2016035 G G A A A A G G G G G G G G G G G G G G
17 chr17_2018081 0 2018081 C C T T C C C C C C C C C C C C C C C C
17 chr17_2023990 0 2023990 C C C C C C C C C C C C C C T T C C C C
17 chr17_2024317 0 2024317 T T T T T T T T C T T T T T T T T T T T
17 chr17_2025376 0 2025376 T T T T T T T T C C C C T T T T T T T T
17 chr17_2026424 0 2026424 A A A A A A A A G G A A A A A A A A A A
17 chr17_2026740 0 2026740 C C G G C C C C C C C C C C C C C C C C
17 chr17_2027547 0 2027547 G G G G G G G G A A A A G G G G G G G G
17 chr17_2027685 0 2027685 A A A A A A A A A A A A A A A A G G A A
17 chr17_2028928 0 2028928 T T T T T T T T A A A A T T T T T T T T
17 chr17_2032413 0 2032413 C C T T T T C C T T T T T T T T T T C C
17 chr17_2033828 0 2033828 C C C C C C C C C C C T C C C C C C C C
17 chr17_2037571 0 2037571 G T G G G G G G G G G G G G G G G G T T
17 chr17_2038195 0 2038195 A A A A A A A A A T A A A A A A A A A A
17 chr17_2050432 0 2050432 T T T T T T T T C C C T T T T T T T T T
17 chr17_2060868 0 2060868 G G A A A A G G A A A A A A A A A A G G
17 chr17_2072201 0 2072201 T T T T T T T T C C C C T T T T T T T T
17 chr17_2072219 0 2072219 A A A A A A A A C C C C A A A A A A A A
17 chr17_2072608 0 2072608 T T T T T T T T T T T T T T T T C C T T
17 chr17_2072612 0 2072612 T T T T T T T T C C C C T T T T T T T T
17 chr17_2086278 0 2086278 G G G G G G G G G G G G A G G G G G G G
17 chr17_2086415 0 2086415 T T T T T T T T G G G G T T T T T T T T
17 chr17_2092716 0 2092716 A G G G G G G G G G G G G G G G G G G G
17 chr17_2099501 0 2099501 T T T T T T T T G G G G T T T T T T T T
17 chr17_2100484 0 2100484 C C C C C C C T C C C C C C C C C C C C
17 chr17_2104336 0 2104336 C C C C C C C C C C C T C C C C C C C C
17 chr17_2108704 0 2108704 T T C C C C T T C C C C T T T T T T T T
17 chr17_2109502 0 2109502 T T T T T T T T T T T T C C C C C C T T
17 chr17_2109875 0 2109875 C C C C C C C C C C C C T T T T T T C C
17 chr17_2117762 0 2117762 C C C C C C C C G G G G C C C C C C C C
17 chr17_2120787 0 2120787 G G G G G G A G G G G G G G G G G G G G
17 chr17_2122308 0 2122308 C T C C C C C T C C C C C C C C C C C C
17 chr17_2122935 0 2122935 T T T T T T T T T T T T A T T T T T T T
17 chr17_2130465 0 2130465 T T T T T T T T T T C T T T T T T T T T
17 chr17_2143953 0 2143953 C T T T T T T T T T T T T T T T T T C C
17 chr17_2145282 0 2145282 A G A A A A G G A A A A G G G G G G G G
17 chr17_2147945 0 2147945 A A A A A A A A A A A A A A A A A G A A
17 chr17_2158469 0 2158469 G T T T T T G G T T T T G G G G G G G G
17 chr17_2159329 0 2159329 T T T T T T T T T T T T C C C C C C T T
17 chr17_2162727 0 2162727 T T T T T T T T C C C C T T T T T T T T
17 chr17_2162963 0 2162963 C C C C C C C C C C C C C T C C C C C C
17 chr17_2165512 0 2165512 T T T T T T T T T T T T T T C C T T T T
17 chr17_2165762 0 2165762 A A A A A A G G A A A A A A A A A A G G
17 chr17_2187374 0 2187374 G G A A A A A A A A A A A A A A A A A A
17 chr17_2187651 0 2187651 A A A A A A A A G G G G A A A A A A A A
17 chr17_2188471 0 2188471 T T C C C C T T T T T T T T T T T T T T
17 chr17_2200842 0 2200842 C C C C C C C C C T C C C C C C C C C C
17 chr17_2208967 0 2208967 T T T T T T T T T T T T T T C C T T T T
17 chr17_2216647 0 2216647 A A A A A A A A A A A A A A A A A G A A
17 chr17_2222284 0 2222284 G G G G G G G G G G G G G G C C G G G G
17 chr17_2222531 0 2222531 T T T T T T T T T T T T T T T T G T T T
17 chr17_2225502 0 2225502 A A A A A A A A A G A G A A A A A A A A
17 chr17_2231011 0 2231011 A A A A A A A A A A A A A A A A C C A A
17 chr17_2246080 0 2246080 G G G G G G G G G G G G T T G G G G G G
17 chr17_2250190 0 2250190 A A G G G G A A A A A A A A A A A A A A
17 chr17_2255420 0 2255420 G G G G G G G G G G G G A G G G G G G G
17 chr17_2259046 0 2259046 A A C C C C A A C C C C C C C C C C A A
17 chr17_2262977 0 2262977 G G A A G G G G G G G G G G G G G G G G
17 chr17_2265459 0 2265459 G G G G G G G G G G G G C C G G G G G G
17 chr17_2274182 0 2274182 A A A A A A A A A A A A A A G G A A A A
17 chr17_2307778 0 2307778 A A A A A A A A A A A A A A A G A A A A
17 chr17_2314647 0 2314647 G G G G G G G G G G G G C C C C G G G G
17 chr17_2315362 0 2315362 C C C C C C C C C C C C C C A A C C C C
17 chr17_2317915 0 2317915 C C C C C C C C C C C G C C C C C C C C
17 chr17_2334123 0 2334123 A A T T T T A A A A A A A A A A A A A A
17 chr17_2343933 0 2343933 C C T T T T C C T T T T T T T T T T C C
17 chr17_2358014 0 2358014 G G G G G G G G A A A A G G G G G G G G
17 chr17_2362548 0 2362548 A G A A A A A A A A A A A A A A A A G G
17 chr17_2362860 0 2362860 C C C C C C C C C C C C T T C C C C C C
17 chr17_2364539 0 2364539 C C T T T T C C T T T T T T T T T T C C
17 chr17_2376084 0 2376084 C C C C C C C T C C C C C C C C C C C C
17 chr17_2382036 0 2382036 C C C C C C C C C C C C C C C C T T C C
17 chr17_2390116 0 2390116 A A A A A A A A A A A C A A A A A A A A
17 chr17_2398602 0 2398602 G G G G G G G G G G G G G G A A G G G G
17 chr17_2404555 0 2404555 C C C C A C C C C C C C C C C C C C C C
17 chr17_2406102 0 2406102 C C A A A A C C C C C C C C A A A A C C
17 chr17_2415744 0 2415744 T T T T T T G T T T T T T T T T T T T T
17 chr17_2425634 0 2425634 A A A A A A A A T T T T A A A A A A A A
17 chr17_2425700 0 2425700 C C C C C C C C C C C C C G C C C C C C
17 chr17_2428970 0 2428970 G G G G G G G G A A A A G G G G G G G G
17 chr17_2429984 0 2429984 C C C C C C C C T T T T C C C C C C C C
17 chr17_2438875 0 2438875 C C C C C C C C C C C C C C T T C C C C
17 chr17_2446587 0 2446587 C C C C C C T T C C C C C C C C C C C C
17 chr17_2449102 0 2449102 T T T T T T T T T T T T T T C C T T T T
17 chr17_2453198 0 2453198 G G A A A A A A A A A A A A A A A A A A
17 chr17_2453694 0 2453694 T T T T T T T T T T T T T T T T C C T T
17 chr17_2457088 0 2457088 T T T T T T T T T T T T G G T T T T T T
17 chr17_2457380 0 2457380 C C T T T T C C C C C C C C C C C C C C
17 chr17_2469984 0 2469984 A A A A A A A A A A A A A A G G A A A A
17 chr17_2471568 0 2471568 C C C C C C C C C C C C C C C C T T C C
17 chr17_2488843 0 2488843 G G G G G G T T G G G G G G G G G G G G
17 chr17_2492546 0 2492546 C C C C C C C C A A A A C C C C C C C C
17 chr17_2493399 0 2493399 C C C C C C C C C C C C C C T T C C C C
17 chr17_2496593 0 2496593 G G G G G G G G A A A A G G G G G G G G
17 chr17_2500032 0 2500032 A A A A A A A A A A A A A G A A A A A A
17 chr17_2501049 0 2501049 T T T T T T T T T T T T T T T T C C T T
17 chr17_2502906 0 2502906 A A A A A A A A G G G G A A A A A A A A
17 chr17_2507359 0 2507359 C C C C C C C C G G G G C C C C C C C C
17 chr17_2513323 0 2513323 A A A A A A A A A A A A A A A G A A A A
17 chr17_2514054 0 2514054 C C C C C G C C C C C C C C C C C C C C
17 chr17_2521706 0 2521706 A A A A A A A A A A A A A A G G A A A A
17 chr17_2522976 0 2522976 A A T T T T A A T T T T T T T T T T A A
17 chr17_2523424 0 2523424 T T T T T T T T T T T T C T T T T T T T
17 chr17_2535491 0 2535491 G G G G G G G G G G G G G T G G G G G G
17 chr17_2539700 0 2539700 T T T T T T T T T T T T C T T T T T T T
17 chr17_2540204 0 2540204 A A T T T T A A A A A A A A A A A A A A
17 chr17_2541773 0 2541773 G G A A A A G G G G G G G G G G G G G G
17 chr17_2550223 0 2550223 A A A A A A C C A A A A A A A A A A A A
17 chr17_2551755 0 2551755 A A G G G G A A A A A A G G G G G G A A
17 chr17_2554328 0 2554328 G G T T T T T T T T T T T T T T T T T T
17 chr17_2559328 0 2559328 C C C C C C C C C C C C C C C C C T C C
17 chr17_2582083 0 2582083 T T T T T T T T C C C C T T T T T T T T
17 chr17_2584680 0 2584680 G G G G G G G G C C C C G G G G G G G G
17 chr17_2592502 0 2592502 G G G G G G G G C C C C G G G G G G G G
17 chr17_2592826 0 2592826 T T T T T T T T T T T T T T C C T T T T
17 chr17_2605137 0 2605137 A A A A A A A A G G G G A A A A A A A A
17 chr17_2607542 0 2607542 G G G G G G G G G G G G G G A G G G G G
17 chr17_2608383 0 2608383 C C C C C C C C C C C C C C T T C C C C
17 chr17_2608939 0 2608939 T T T T T T T T C T T T T T T T T T T T
17 chr17_2609893 0 2609893 T T T T T T T T C C C C T T T T T T T T
17 chr17_2611125 0 2611125 G G G G G G G G G G A G G G G G G G G G
17 chr17_2615255 0 2615255 G G G G G G G G G G G G A G G G G G G G
17 chr17_2617520 0 2617520 C C C C C C C C G G G G C C C C C C C C
17 chr17_2619503 0 2619503 G G G G G G G G A A A A G G G G G G G G
17 chr17_2621351 0 2621351 C C T T T T C C C C C C C C C C C C C C
17 chr17_2625888 0 2625888 G G G G G G G G C C C C G G G G G G G G
17 chr17_2629373 0 2629373 G G G G G G G G T T T T G G G G G G G G
17 chr17_2632236 0 2632236 T T T T T T G T T T T T T T T T T T T T
17 chr17_2636475 0 2636475 A G G G G G G G G G G G G G G G G G G G
17 chr17_2636507 0 2636507 A A A A A A A A A A A A A A G G A A A A
17 chr17_2641109 0 2641109 G G G G G G G G G G A G G G G G G G G G
17 chr17_2642945 0 2642945 G G G G G G G G A A A A G G G G G G G G
17 chr17_2643130 0 2643130 T T T T T T T T C C C C T T T T T T T T
17 chr17_2644373 0 2644373 T T T T T T T T T T T T T T G G T T T T
17 chr17_2644972 0 2644972 C C C C C C C C C C C C T T C C C C C C
17 chr17_2646312 0 2646312 A G G G G G G G G G G G G G G G G G A A
17 chr17_2646452 0 2646452 T T T T T T T T C C C C T T T T T T T T
17 chr17_2647529 0 2647529 C C C C C C C C C C C C C T C C C C C C
17 chr17_2650660 0 2650660 G G A A G G G G G G G G G G G G G G G G
17 chr17_2670766 0 2670766 G G T T T T T T T T T T T T T T T T G G
17 chr17_2670767 0 2670767 T T T T T T T T T T T T C C C C C C T T
17 chr17_2671618 0 2671618 C C C C C T C C C C C C C C C C C C C C
17 chr17_2697885 0 2697885 C C G G G G C C C C C C C C C C C C C C
17 chr17_2722208 0 2722208 C C A A C C C C C C C C C C C C C C C C
17 chr17_2722395 0 2722395 G G G G A G G G G G G G G G G G G G G G
17 chr17_2727161 0 2727161 A A A A A A A A G G G G A A A A A A A A
17 chr17_2728913 0 2728913 G G G G G G G G G G G G G G G G A G G G
17 chr17_2736151 0 2736151 G G G G G G G G A A A A G G G G G G G G
17 chr17_2745680 0 2745680 C C C C C C C C G G G G C C C C C C C C
17 chr17_2748256 0 2748256 A A A A A A A A A A A C A A A A A A A A
17 chr17_2748877 0 2748877 T T T T T T T T C C C C T T T T T T T T
17 chr17_2753793 0 2753793 G G G G G G G G A A A G G G G G G G G G
17 chr17_2759894 0 2759894 G G G G A G G G G G G G G G G G G G G G
17 chr17_2762836 0 2762836 C C C C C C C C T T T T C C C C C C C C
17 chr17_2766650 0 2766650 G G A A A G G G G G G G G G G G G G G G
17 chr17_2767498 0 2767498 G G G G G G G G A A A A G G G G G G G G
17 chr17_2768314 0 2768314 T T T T C T T T T T T T T T T T T T T T
17 chr17_2768870 0 2768870 G G G G G G G G A G G G G G G G G G G G
17 chr17_2776985 0 2776985 G G G G G G G G A A A A G G G G G G G G
17 chr17_2786330 0 2786330 C C C C C C C C C C C C C C C T C C C C
17 chr17_2786611 0 2786611 C C C C C C C C T T T T C C C C C C C C
17 chr17_2789431 0 2789431 A A A A A A A A A A A A A A A A A G A A
17 chr17_2790593 0 2790593 C C C C C C C C T T T T C C C C C C C C
17 chr17_2792163 0 2792163 T T T T T T T T T T T T T T T T C T T T
17 chr17_2792720 0 2792720 A A A A A A A A A A A A A A A G A A A A
17 chr17_2795125 0 2795125 A A A A A A A A A A A A A A A A G G A A
17 chr17_2798203 0 2798203 A A A A A A A A C C C C A A A A A A A A
17 chr17_2803290 0 2803290 C C C C C C C C T T T T C C C C C C C C
17 chr17_2803871 0 2803871 G G G G G G G G G G G G G G G G A G G G
17 chr17_2809281 0 2809281 T T T T T T T T T T T T C T T T T T T T
17 chr17_2814061 0 2814061 G G A A A A G G G G G G G G G G G G G G
17 chr17_2817303 0 2817303 A C A A A A A C A A A A A A A A A A C C
17 chr17_2817424 0 2817424 G G G G G G G G A A A A G G G G G G G G
17 chr17_2819705 0 2819705 C C T T C C C C C C C C C C C C C C C C
17 chr17_2819928 0 2819928 G G C C C C G G C C C C C C C C C C G G
17 chr17_2824266 0 2824266 A A A A A A A A A A A A A T A A A A A A
17 chr17_2824615 0 2824615 C C C C C C C C C C C C T T C C C C C C
17 chr17_2824792 0 2824792 G G G G G G G G G G G G A G G G G G G G
17 chr17_2825238 0 2825238 T T T T T T T T C C C C T T T T T T T T
17 chr17_2825382 0 2825382 C C C C A A C C C C C C C C C C C C C C
17 chr17_2837355 0 2837355 T T T T T T T T C C C C T T T T T T T T
17 chr17_2839087 0 2839087 C C C C C C C C T T T T C C C C C C C C
17 chr17_2849147 0 2849147 T T T T C C T T T T T T T T T T T T T T
17 chr17_2854397 0 2854397 G T G G G G G G G G G G G G G G G G G G
17 chr17_2854781 0 2854781 C C G G G G C C C C C C C C C C C C C C
17 chr17_2859305 0 2859305 C C C C C C C C C T C C C C C C C C C C
17 chr17_2860297 0 2860297 G G G G G G G G A A A A G G G G G G G G
17 chr17_2863875 0 2863875 C C C C C C T T C C C C C C C C C C C C
17 chr17_2864116 0 2864116 T T T T T T T T G G G G T T T T T T T T
17 chr17_2879347 0 2879347 T T T T T T T T T T T T C C T T T T T T
17 chr17_2880442 0 2880442 T T C C C C T T C C C C C C C C C C T T
17 chr17_2882630 0 2882630 C C C C C T C C C C C C C C C C C C C C
17 chr17_2882926 0 2882926 T T T T T T T T C C C C T T T T T T T T
17 chr17_2883266 0 2883266 T T T T T T T T C C C C T T T T T T T T
17 chr17_2885109 0 2885109 A A A A A A A A A A A A A C A A A A A A
17 chr17_2899461 0 2899461 A A A A A A A A C C C C A A A A A A A A
17 chr17_2905226 0 2905226 T T T T T T T T G G G G T T T T T T T T
17 chr17_2909903 0 2909903 A A A A A A A A T T T T A A A A A A A A
17 chr17_2911194 0 2911194 T T T T T T T T C T T T T T T T T T T T
17 chr17_2924242 0 2924242 G G G G G G G G G G T T G G G G G G G G
17 chr17_2926828 0 2926828 C C G G G G C C C C C C C C C C C C C C
17 chr17_2927657 0 2927657 T T T T T T T T C C C C T T T T T T T T
17 chr17_2928789 0 2928789 A A G G A A A A A A A A A A A A A A A A
17 chr17_2929051 0 2929051 A A A A A A A A G G G G A A A A A A A A
17 chr17_2934762 0 2934762 C C C C C C C C C C G G C C C C C C C C
17 chr17_2952249 0 2952249 T T T T T T T T T T T T T T C C T T T T
17 chr17_2953654 0 2953654 G G G G G G G G T T T T G G G G G G G G
17 chr17_2957872 0 2957872 T T C C C C C C C C C C C C C C C C C C
17 chr17_2957951 0 2957951 C C C C C C C C C C C C T T C C C C C C
17 chr17_2958326 0 2958326 T T G G G G T T G G G G G G G G G G T T
17 chr17_2959429 0 2959429 C C C C C C C C T T T T C C C C C C C C
17 chr17_2960388 0 2960388 G G G G G G G G C G G G G G G G G G G G
17 chr17_2964106 0 2964106 C C C C C C C T C C C C C C C C C C C C
17 chr17_2967096 0 2967096 T T T T T T T T T T T T A A A A A A T T
17 chr17_2975929 0 2975929 A A A A A A A A C C C C A A A A A A A A
17 chr17_2983523 0 2983523 G G G G G G G G G G G G A G G G A A G G
17 chr17_2988089 0 2988089 G G G G G G G G T T T T G G G G G G G G
17 chr17_2989134 0 2989134 C C C C C C C C T T T T C C C C C C C C
17 chr17_2990811 0 2990811 G G G G T T G G G G G G G G G G G G G G
17 chr17_2995519 0 2995519 C C C C C G C C C C C C C C C C C C C C
17 chr17_2998451 0 2998451 G G G G T T G G G G G G G G T T G G G G
17 chr17_2998894 0 2998894 A A A A A A A A G G G G A A A A A A A A
17 chr17_2999545 0 2999545 C C T T C C C C C C C C C C C C C C C C
17 chr17_3005992 0 3005992 C C A A A A C C C C C C A A A A A A C C
17 chr17_3006610 0 3006610 G G G G G G G G G G G G G G G G C G G G
17 chr17_3009874 0 3009874 A G G G G G A A G G G G G G G G G G A A
17 chr17_3010671 0 3010671 A A A A A A A A C C C C A A A A A A A A
17 chr17_3017498 0 3017498 C C C C C C C C G G G G C C C C C C C C
17 chr17_3020835 0 3020835 T T T T T T T T C C C C T T T T T T T T
17 chr17_3028179 0 3028179 G G G G G G G G T T T T G G G G G G G G
17 chr17_3042045 0 3042045 A A G G G G G G G G G G G G G G G G G G
17 chr17_3048558 0 3048558 A A T T T T A A A A A A A A A A A A A A
17 chr17_3052090 0 3052090 C C C C C C C C C C C C C C C T C C C C
17 chr17_3059436 0 3059436 A A A A A A A A A G A G A A A A A A A A
17 chr17_3069284 0 3069284 T T T T C T T T T T T T T T T T T T T T
17 chr17_3075702 0 3075702 A A A A A A A A T T T T A A A A A A A A
17 chr17_3076860 0 3076860 C C C C C C C C T T T T C C C C C C C C
17 chr17_3079787 0 3079787 C C C C C C C C T T T T C C C C C C C C
17 chr17_3085874 0 3085874 G G G G G G G G G G G G G T G G G G G G
17 chr17_3086332 0 3086332 T T T T T T T T C C C C T T T T T T T T
17 chr17_3089756 0 3089756 G G G G G G G G A A A A G G G G G G G G
17 chr17_3099718 0 3099718 C C C C C C C C C C C T C C C C C C C C
17 chr17_3100520 0 3100520 C C C C C T C C C C C C C C C C C C C C
17 chr17_3109195 0 3109195 G G G G G G G G G G A G G G G G G G G G
17 chr17_3116551 0 3116551 G G G G G G G G G G G G G G G G A A G G
17 chr17_3117455 0 3117455 A A A A A A A A A C A C A A A A A A A A
17 chr17_3119352 0 3119352 C C C C C G C C C C C C C C C C C C C C
17 chr17_3128861 0 3128861 C C G G C C C C C C C C C C C C C C C C
17 chr17_3129609 0 3129609 C C C C C C C C G G G G C C C C C C C C
17 chr17_3130617 0 3130617 C C C C C C C C C C C C C C C T C C C C
17 chr17_3132276 0 3132276 T T T T T T T T C C C C T T T T T T T T
17 chr17_3136211 0 3136211 G G G G G G G G T T T T T T T T T T G G
17 chr17_3140418 0 3140418 C C C C C C C T C C C C C C C C C C C C
17 chr17_3142840 0 3142840 A A A A A A A A A A A A A A A A G G A A
17 chr17_3150135 0 3150135 G G A A G G G G G G G G G G G G G G G G
17 chr17_3153972 0 3153972 G G G G G G A G G G G G G G G G G G G G
17 chr17_3154448 0 3154448 A A A A A A A A G G G G A A A A A A A A
17 chr17_3156833 0 3156833 G G G G G G G G A A A A G G G G G G G G
17 chr17_3161577 0 3161577 C C C C C C C C T T T T C C C C C C C C
17 chr17_3163802 0 3163802 A A A A A A A A A G A G A A A A A A A A
17 chr17_3165383 0 3165383 A A A A A A A A A A A A A A A A A G A A
17 chr17_3165630 0 3165630 C C C C C C C C C C C C C C C C A A C C
17 chr17_3169053 0 3169053 G G C C C C G G G G G G G G G G G G G G
17 chr17_3169864 0 3169864 G G A A A A G G G G G G G G G G G G G G
17 chr17_3170561 0 3170561 A A A A A A A A G G G G A A A A A A A A
17 chr17_3183336 0 3183336 T T T T C C T T T T T T T T T T T T T T
17 chr17_3188536 0 3188536 C C C C C C C C T T T T C C C C C C C C
17 chr17_3201622 0 3201622 A A G G A A A A A A A A A A A A A A A A
17 chr17_3202068 0 3202068 G G G G G G G G G G G G G G A A G G G G
17 chr17_3214434 0 3214434 G G G G G G G G G G G G G T G G G G G G
17 chr17_3220329 0 3220329 G G G G G T G G G G G G G G G G G G G G
17 chr17_3224382 0 3224382 C C C C C C C C C C C T C C C C C C C C
17 chr17_3228809 0 3228809 G G G G G G A G A A A A G G G G G G G G
17 chr17_3232636 0 3232636 A A A A A T A A A A A A A A A A A A A A
17 chr17_3255238 0 3255238 T T T T T T T T C C C C T T T T T T T T
17 chr17_3255738 0 3255738 A A A A A G A A A A A A A A A A A A A A
17 chr17_3256634 0 3256634 G G G G A G G G G G G G G G G G G G G G
17 chr17_3260517 0 3260517 A G A A A A A A A A A A A A A A A A A A
17 chr17_3268689 0 3268689 A G A A A A G G A A A A A A A A A A A A
17 chr17_3285452 0 3285452 G G G G G G G G A A A A G G G G G G G G
17 chr17_3286641 0 3286641 C C C C C T C C C T C C C C C C C C C C
17 chr17_3287885 0 3287885 G G G G G G G G G G A G G G G G G G G G
17 chr17_3295628 0 3295628 A A A A A A A A A A A A A A A G A A A A
17 chr17_3297377 0 3297377 G G G G G G G G A A A A G G G G G G G G
17 chr17_3299661 0 3299661 A G G G G G A A G G G G G G G G G G G G
17 chr17_3306105 0 3306105 G G G G G G G G G G G G G G A G G G G G
17 chr17_3310396 0 3310396 A A A A A A A A A G A A A A A A A A A A
17 chr17_3311718 0 3311718 C C T T T T C C T T T T T T T T T T C C
17 chr17_3312498 0 3312498 G G G G G G A G G G G G G G G G G G G G
17 chr17_3312767 0 3312767 A A A A A G A A A A A A A A A A A A A A
17 chr17_3321555 0 3321555 G G G G G G G G G G G G G G A A G G G G
17 chr17_3325620 0 3325620 G G G G G G G G G G G G A G G G G G G G
17 chr17_3331484 0 3331484 A A A A A A A A A A A A A A A A A C A A
17 chr17_3336329 0 3336329 G G G G A G G G G G G G G G G G G G G G
17 chr17_3344937 0 3344937 C C C C C C C C C C C T C C C C T T C C
17 chr17_3350725 0 3350725 C C C C C C C C C C C C C C G G C C C C
17 chr17_3360194 0 3360194 C C C C C C C C C C C C C T C C C C C C
17 chr17_3360980 0 3360980 A A A A A A A A A A A G A A A A A A A A
17 chr17_3369063 0 3369063 G G G G G G G G G T T T G G G G G G G G
17 chr17_3384018 0 3384018 C C C C C T C C C C C C C C C C C C C C
17 chr17_3391655 0 3391655 C C C C C C C C C C C C T T C C C C C C
17 chr17_3392344 0 3392344 G G G G G G G G C G G G G G G G G G G G
17 chr17_3393365 0 3393365 G G G G G G G T G G G G G G G G G G G G
17 chr17_3403698 0 3403698 G G G G G G G G A A A G G G G G G G G G
17 chr17_3419240 0 3419240 A A C C C C A A C C C C C C C C C C A A
17 chr17_3426545 0 3426545 C C C C C C C C C C A C C C C C C C C C
17 chr17_3428469 0 3428469 T T T T T T T T C C C T T T T T T T T T
17 chr17_3428885 0 3428885 T T T T T T T T T T C T T T T T T T T T
17 chr17_3445675 0 3445675 A A A A A A A A A A A A A G A A A A A A
17 chr17_3447408 0 3447408 C C C C C C C C C C C C T T T T T T C C
17 chr17_3447724 0 3447724 A A A A A A A A G G G G A A A A A A A A
17 chr17_3450723 0 3450723 C C C C C C C C C C C T C C C C C C C C
17 chr17_3453178 0 3453178 T T T T T T T T A T A A T T T T T T T T
17 chr17_3460067 0 3460067 C T T T T T C C T T T T T T T T T T C C
17 chr17_3460601 0 3460601 G G G G G G G G A A A A G G G G G G G G
17 chr17_3465672 0 3465672 C C C C C C C C C C C C C C T T C C C C
17 chr17_3469249 0 3469249 G G G G G G G T G G G G G G G G G G G G
17 chr17_3471407 0 3471407 T T T T T T T T T T T T A A T T T T T T
17 chr17_3477573 0 3477573 G G G G G G G G G G G G G G G G A A G G
17 chr17_3481020 0 3481020 C C C C C C C C T T T T C C C C C C C C
17 chr17_3490536 0 3490536 T T T T T T T T T T T T T T C C T T T T
17 chr17_3496923 0 3496923 A A A A A A A A A A A A A G A A A A A A
17 chr17_3514927 0 3514927 A A A A A G A A A A A A A A A A A A A A
17 chr17_3519834 0 3519834 G G A A A A G G A A A A A A A A A A G G
17 chr17_3527157 0 3527157 G G G G G G G G G G G G G G G G A G G G
17 chr17_3533894 0 3533894 C C C C C C C C T T T T C C C C C C C C
17 chr17_3539594 0 3539594 A A A A A A A A A A A A A A A G A A A A
17 chr17_3541230 0 3541230 A A A A A A A A A A A A A A A A G G A A
17 chr17_3552697 0 3552697 A A A A A A A A A A A A A G A A A A A A
17 chr17_3557248 0 3557248 G G G G G G G G G G G G A A A A A A G G
17 chr17_3557771 0 3557771 C C C C C C C C C C C C A C C C C C C C
17 chr17_3577834 0 3577834 C C C C C C C C C C C C A A A A A A C C
17 chr17_3586710 0 3586710 C C C C C C C C C T C C C C C C C C C C
17 chr17_3592906 0 3592906 A A C C C C A C C C C C C C C C C C A A
17 chr17_3601591 0 3601591 A A A A A A A A T T T T A A A A A A A A
17 chr17_3611965 0 3611965 A A A A A A A A A A A A A G A A A A A A
17 chr17_3617463 0 3617463 A A G G G G G G G G G G G G G G G G A A
17 chr17_3637659 0 3637659 G G C C C C G G C C C C C C C C G G G G
17 chr17_3642848 0 3642848 T T T T T T T T T T T T T T T T A A T T
17 chr17_3645020 0 3645020 G G G G G G G G C G G G G G G G G G G G
17 chr17_3654585 0 3654585 A A A A A A A A G G G G A A A A A A A A
17 chr17_3656337 0 3656337 G G A A A A G G A A A A A A A A A A G G
17 chr17_3656900 0 3656900 C C C C C C C C C C C C C T C C C C C C
17 chr17_3660154 0 3660154 A A A A A A A A G G G G A A A A A A A A
17 chr17_3666525 0 3666525 C C T T C C C C C C C C C C C C C C C C
17 chr17_3671138 0 3671138 T T T T T T T T C C C C T T T T T T T T
17 chr17_3672014 0 3672014 T T C C C C T T C C C C C C C C C C T T
17 chr17_3685697 0 3685697 C C C C C C C T C C C C C C C C C C C C
17 chr17_3709659 0 3709659 T T T T C T T T T T T T T T T T T T T T
17 chr17_3713344 0 3713344 C G C C C C C C C C C C C C C C C C C C
17 chr17_3716052 0 3716052 G G G G A G G G G G G G G G G G G G G G
17 chr17_3716797 0 3716797 C C C C C C T T C C C C C C C C C C C C
17 chr17_3728768 0 3728768 T T T T C C C C C C C C C C C C C C T T
17 chr17_3732170 0 3732170 C C C C C T C C C C C C C C C C C C C C
17 chr17_3732742 0 3732742 T T T T T T T T T T T T A T T T T T T T
17 chr17_3743899 0 3743899 G G C C C G G G G G G G G G G G G G G G
17 chr17_3744476 0 3744476 A A A A A A A A A A A A A A A G A A A A
17 chr17_3746272 0 3746272 T T T T T T T T T T T T T T C C T T T T
17 chr17_3752570 0 3752570 C C C C C C C C C C A C C C C C C C C C
17 chr17_3757640 0 3757640 G G A A G G G G G G G G G G G G G G G G
17 chr17_3758369 0 3758369 T T T T T T T T T T C C T T T T T T T T
17 chr17_3766169 0 3766169 A A G G G G A A G G G G G G G G G G A A
17 chr17_3768103 0 3768103 G G G G G G G G A G G G G G G G G G G G
17 chr17_3772528 0 3772528 A A A A A A A A A A A A A A G G A A A A
17 chr17_3775980 0 3775980 G G G G G G G G G G A A G G G G G G G G
17 chr17_3788224 0 3788224 T T T T T T T T C C C C T T T T T T T T
17 chr17_3794571 0 3794571 G G G G A G G G G G G G G G G G G G G G
17 chr17_3806869 0 3806869 T T T T T T T T T T T T C C C C C C T T
17 chr17_3811382 0 3811382 A A A A A A A A A A A A A A A A A G A A
17 chr17_3812812 0 3812812 A A A A A A A A C C A C A A A A A A A A
17 chr17_3816955 0 3816955 T T T T T T T T T T T T T T G T T T T T
17 chr17_3819320 0 3819320 C C C C C C C C C C T T C C C C C C C C
17 chr17_3828933 0 3828933 A A C C C C A A C C C C C C A A C C A A
17 chr17_3831169 0 3831169 C C C C C T C C C C C C C C C C C C C C
17 chr17_3835179 0 3835179 C C C C C C C C C C C C C C C C T T C C
17 chr17_3836441 0 3836441 A A G G A G A A A A A A A A A A A A A A
17 chr17_3837456 0 3837456 C C C C C C C C C C C C C T C C C C C C
17 chr17_3839677 0 3839677 A A A A A A A A A A A A A A A A A G A A
17 chr17_3843280 0 3843280 G G G G G G G G G G G G A G G G G G G G
17 chr17_3844967 0 3844967 G G G G G G G G A A A A G G G G G G G G
17 chr17_3845431 0 3845431 C C C C C C C C C C C C C T C C C C C C
17 chr17_3845492 0 3845492 G G G G C G G G G G G G G G G G G G G G
17 chr17_3849398 0 3849398 C C C C C C C C C C C C C C C C C T C C
17 chr17_3850708 0 3850708 C C C C C C C C C C C C C T C C C C C C
17 chr17_3852819 0 3852819 C C C C C T C C C C C C T T T T T T C C
17 chr17_3888160 0 3888160 G G G G A G G G G G G G G G G G G G G G
17 chr17_3888166 0 3888166 A A A A A A A A A A A A A A A A G G A A
17 chr17_3894068 0 3894068 C C T T C C C C C C C C C C C C C C C C
17 chr17_3899192 0 3899192 C C C C C C C C C C C C C C C T C C C C
17 chr17_3905146 0 3905146 C C C C C G C C C C C C C C C C C C C C
17 chr17_3908053 0 3908053 A A G G A G A A A A A A A A A A A A A A
17 chr17_3918143 0 3918143 A A A A A A A A G G G G A A A A A A A A
17 chr17_3941688 0 3941688 C C C C C C C C C C C C T T T T T T C C
17 chr17_3948571 0 3948571 T T A A A A T T A A A A A A A A A A T T
17 chr17_3949034 0 3949034 C C C C C C C C C T C C C C C C C C C C
17 chr17_3951872 0 3951872 T T T T T T T T T T T T T T C T T T T T
17 chr17_3952465 0 3952465 C C C C C C C C C C C C C C C C T T C C
17 chr17_3953570 0 3953570 C C C C C C C C T T T T C C C C C C C C
17 chr17_3956711 0 3956711 C C C C C C C C C C C C G G C C C C C C
17 chr17_3957784 0 3957784 C C C C C C C C T T T T C C C C C C C C
17 chr17_3962287 0 3962287 C C C C C C C C C C C C C T C C C C C C
17 chr17_3968200 0 3968200 G G G G G G G G G G G G G G G G A G G G
17 chr17_3973961 0 3973961 A G G G G G G G G G G G G G G G G G G G
17 chr17_3974247 0 3974247 C C C C C C C C C C C C A C C C C C C C
17 chr17_3976692 0 3976692 C C C C C C C C C C C C C T C C C C C C
17 chr17_3980223 0 3980223 C C T T T T C C T T T T T T T T T T C C
17 chr17_3980617 0 3980617 C C C C C C C C T T T T C C C C C C C C
17 chr17_3987876 0 3987876 T T T T T T T T T T T T C T T T T T T T
17 chr17_3993243 0 3993243 C C C C C C C C C C C C C C T T C C C C
17 chr17_4002658 0 4002658 G G G G A G G G G G G G G G G G G G G G
17 chr17_4005594 0 4005594 A A A A A A A A A A A A A C A A A A A A
17 chr17_4010514 0 4010514 T T C C T T T T T T T T T T T T T T T T
17 chr17_4016954 0 4016954 C C C C C C C C C T C C C T C C C C C C
17 chr17_4026897 0 4026897 G G A A A A G G A A A A A A A A A A G G
17 chr17_4032195 0 4032195 C C T T C C C C C C C C T T T T C C C C
17 chr17_4032200 0 4032200 T T T T T T T T C C C C T T T T T T T T
17 chr17_4032231 0 4032231 C C G G C C C C C C C C G G G G C C C C
17 chr17_4033851 0 4033851 T T T T C C T T T T T T C T C C C C T T
17 chr17_4034582 0 4034582 A G G G G G G G G G G G G G G G G G G G
17 chr17_4035135 0 4035135 C C A C C C C C C C C C C C C C C C C C
17 chr17_4042933 0 4042933 A A A A A A A A A A A A A G A A A A A A
17 chr17_4043815 0 4043815 C C C C C C C C T T T T C C C C C C C C
17 chr17_4043816 0 4043816 A A A A A A A A G G G G A A A A A A A A
17 chr17_4043842 0 4043842 T T T T C T T T T T T T T T T T T T T T
17 chr17_4058836 0 4058836 T T T T T T T T C T C T T T T T T T T T
17 chr17_4061322 0 4061322 C C T T C C C C C C C C C C C C C C C C
17 chr17_4062165 0 4062165 A A A A A A A A A A A A A A A A A C A A
17 chr17_4062370 0 4062370 G G G G G G G G C G C C G G G G G G G G
17 chr17_4062918 0 4062918 A A C C A A A A A A A A A A A A A A A A
17 chr17_4077040 0 4077040 G G G G G G G G G G G G A A G G G G G G
17 chr17_4084868 0 4084868 A A A A A A A A A A A C A A A A A A A A
17 chr17_4096094 0 4096094 A A A A A A A A G G A G A A A A A A A A
17 chr17_4113416 0 4113416 G G G G G G A G G G G G G G G G G G G G
17 chr17_4123540 0 4123540 G G G G G G G G G G G G G G G G A G G G
17 chr17_4131903 0 4131903 A A A A A A A A G G G G A A A A A A A A
17 chr17_4133735 0 4133735 C C C C T T C C C C C C C C C C C C C C
17 chr17_4134894 0 4134894 G G G G G G A G G G G G G G G G G G G G
17 chr17_4142221 0 4142221 C C C C C C C C T T T T C C C C C C C C
17 chr17_4145280 0 4145280 A C A A A A A A A A A A A A A A A A C C
17 chr17_4150932 0 4150932 A A A A A C A A A A A A A A A A A A A A
17 chr17_4151558 0 4151558 A A A A A A A A A A A A A C A A A A A A
17 chr17_4168734 0 4168734 C G C C C C G G C C C C C C C C C C C C
17 chr17_4171010 0 4171010 T T T T T T T T T T C T T T T T T T T T
17 chr17_4173606 0 4173606 A A A A A A A A G G G G A A A A A A A A
17 chr17_4177358 0 4177358 G G G G G G T T G G G G G G G G G G G G
17 chr17_4177543 0 4177543 T T T T T T T T G G G G T T T T T T T T
17 chr17_4181207 0 4181207 G G G G A G G G G G G G G G G G G G G G
17 chr17_4188158 0 4188158 G G G G A G G G G G G G G G G G G G G G
17 chr17_4193425 0 4193425 A G G G G G G G G G G G G G G G G G G G
17 chr17_4193964 0 4193964 C C C C A C C C C C C C C C C C C C C C
17 chr17_4194407 0 4194407 C C C C C C C C C C C C C C C T C C C C
17 chr17_4199471 0 4199471 T T T T T T T T T T T T T T T T C C T T
17 chr17_4209806 0 4209806 G G G G G G G G G G G G T T G G G G G G
17 chr17_4212790 0 4212790 G G G G A G G G G G G G G G G G G G G G
17 chr17_4213924 0 4213924 A A A A A A A A G G G G A A A A A A A A
17 chr17_4214610 0 4214610 G G G G G G G G A A A A G G G G G G G G
17 chr17_4215048 0 4215048 G G G G A G G G G G G G G G G G G G G G
17 chr17_4217962 0 4217962 G G G G G G G G G G G G G T G G G G G G
17 chr17_4225861 0 4225861 C C C C C C C C T T T T C C C C C C C C
17 chr17_4243629 0 4243629 C C C C C C C C C C C C C C C C C T C C
17 chr17_4244626 0 4244626 A A A A A A A A C C C C A A A A A A A A
17 chr17_4245666 0 4245666 T T G G T T T T T T T T T T T T T T T T
17 chr17_4249003 0 4249003 G G G G G G G G G G G G G G A A G G G G
17 chr17_4252287 0 4252287 C C C C C C C C A A A A C C C C C C C C
17 chr17_4258194 0 4258194 C C T T C C C C C C C C C C C C C C C C
17 chr17_4259451 0 4259451 G G G G G G G G A A A A G G G G G G G G
17 chr17_4263168 0 4263168 T T T T G T T T T T T T T T T T T T T T
17 chr17_4268209 0 4268209 A A A A A G A A A A A A A A A A A A A A
17 chr17_4282345 0 4282345 A A A A A A A A A A A A G G A A A A A A
17 chr17_4283566 0 4283566 T T T T T T T T C T T T T T T T T T T T
17 chr17_4287027 0 4287027 T T T T T T T T G T G G T T T T T T T T
17 chr17_4287812 0 4287812 T T C C C C T T C C C C C C C C C C T T
17 chr17_4290398 0 4290398 T T T T T T T T T T T T T T T T G G T T
17 chr17_4290755 0 4290755 C C C C C C C C C C T T C C C C T T C C
17 chr17_4293309 0 4293309 C C C C C C C C T T T T C C C C C C C C
17 chr17_4301017 0 4301017 C C C C C C C C C C C C C C C C T T C C
17 chr17_4302034 0 4302034 G G A A A A G G A A A A A A A A A A G G
17 chr17_4304529 0 4304529 G T G G G G G G G G G G G G G G G G G G
17 chr17_4308662 0 4308662 C C C C A C C C C C C C C C C C C C C C
17 chr17_4310860 0 4310860 G G G G G G G G A G A G G G G G G G G G
17 chr17_4311433 0 4311433 T T T T T T T T G G G T T T T T T T T T
17 chr17_4321618 0 4321618 C C C C C C C C C T C C C C C C C C C C
17 chr17_4330151 0 4330151 A A A A A A A A A G A A A A A A A A A A
17 chr17_4331134 0 4331134 C C C C C C C C C T C T C C C C C C C C
17 chr17_4332001 0 4332001 C C C C C T C C C C C C C C C C C C C C
17 chr17_4350078 0 4350078 T T C C C C T T T T T T T T T T T T T T
17 chr17_4356160 0 4356160 C C C C C C C C C C C C C C C C G G C C
17 chr17_4360872 0 4360872 G G G G A G G G G G G G G G G G G G G G
17 chr17_4363335 0 4363335 T T T T T T T T C T T T T T T T T T T T
17 chr17_4364133 0 4364133 C C C C C C C C T T T T C C C C C C C C
17 chr17_4364969 0 4364969 C C C C C C C T C C C C C C C C C C C C
17 chr17_4365693 0 4365693 C C C C C C C C C C C C C C C T C C C C
17 chr17_4366638 0 4366638 A G G G G G G G G G G G G G G G G G A A
17 chr17_4366857 0 4366857 A A A A A A A A G G G G A A A A A A A A
17 chr17_4370378 0 4370378 C C C C C C C T C C C C C C C C C C C C
17 chr17_4377550 0 4377550 C T C C C C T T C C C C C C C C C C T T
17 chr17_4393219 0 4393219 A A A A A A A A A A A A A T A A A A A A
17 chr17_4399752 0 4399752 A A C C A A A A A A A A A A A A A A A A
17 chr17_4407292 0 4407292 G G G G G G G G A A A A G G G G G G G G
17 chr17_4407371 0 4407371 G G A A G G G G G G G G G G G G G G G G
17 chr17_4418151 0 4418151 T T T T T T T T C C C C T T T T T T T T
17 chr17_4419644 0 4419644 C C C C C C C C C C C C C C T T C C C C
17 chr17_4419955 0 4419955 A A A A A A A A A A A A A A A G A A A A
17 chr17_4423755 0 4423755 C C C C C C C C T T T T C C C C C C C C
17 chr17_4431864 0 4431864 T T T T T T T T T T T T C T T T C C T T
17 chr17_4436612 0 4436612 A A C C C C A A A A A A C C C C C C A A
17 chr17_4438729 0 4438729 G G G G G G G G G G G G A G G G G G G G
17 chr17_4448528 0 4448528 T T T T T T T T T T T T T T C C C C T T
17 chr17_4448594 0 4448594 G G G G G G G G A A A A G G G G G G G G
17 chr17_4452267 0 4452267 G G G G G G G G A A A A G G G G G G G G
17 chr17_4457104 0 4457104 T T T T T T T T T T T T T T T T G G T T
17 chr17_4461647 0 4461647 G T G G G G G G G G G G G G G G G G G G
17 chr17_4461687 0 4461687 C C C C C C C C C C C C C C G G C C C C
17 chr17_4465403 0 4465403 C C T T T T C C T T T T T T T T T T C C
17 chr17_4468388 0 4468388 G G G G G G G G C G C G G G G G G G G G
17 chr17_4476397 0 4476397 C C C C C C C C C C C C C C C T C C C C
17 chr17_4479297 0 4479297 A A A A A A A A T T T T A A A A A A A A
17 chr17_4484537 0 4484537 C C C C C C C C T T T T C C C C C C C C
17 chr17_4484880 0 4484880 A A A A A A A A T T T T A A A A A A A A
17 chr17_4488835 0 4488835 G G G G C C G G G G G G G G G G G G G G
17 chr17_4502486 0 4502486 C C C C C C C C C C C C C C C C C T C C
17 chr17_4508458 0 4508458 G G G G G G G G G G G G A G G G G G G G
17 chr17_4518719 0 4518719 C C C C C C C C C T C C C C C C C C C C
17 chr17_4521551 0 4521551 C C C C C C C C C T T T C C C C C C C C
17 chr17_4528830 0 4528830 T T T T T T T T T T T T T T C T T T T T
17 chr17_4531862 0 4531862 G G G G G G G G G G G G G G A G G G G G
17 chr17_4531915 0 4531915 C C C C C C C C C C C C C T C C C C C C
17 chr17_4533648 0 4533648 C C C C C C C C T T T T C C C C C C C C
17 chr17_4542925 0 4542925 G G G G G G G G G G G G A A G G G G G G
17 chr17_4556476 0 4556476 A A A A A A A A C C C C A A A A A A A A
17 chr17_4558353 0 4558353 T T T T T T T T G G G G T T T T T T T T
17 chr17_4567440 0 4567440 C C C C C C C C T T C T C C C C C C C C
17 chr17_4567706 0 4567706 A A A A A A A A G G G G A A A A A A A A
17 chr17_4571524 0 4571524 G G G G G G G G G G G G G G A G G G G G
17 chr17_4575480 0 4575480 T T T T T T T T T T T T A T T T T T T T
17 chr17_4577070 0 4577070 A A A A A A A A A A A A A A A A G G A A
17 chr17_4591603 0 4591603 G G G G G G G G G G G G G G C G G G G G
17 chr17_4592537 0 4592537 T T T T T T T T T T T T C T T T T T T T
17 chr17_4600246 0 4600246 T T T T T T T T G G G G T T T T T T T T
17 chr17_4610177 0 4610177 G G T T T T T T T T T T T T T T T T T T
17 chr17_4610744 0 4610744 A A A A A A A A A A A T A A A A A A A A
17 chr17_4613126 0 4613126 C T C C T T T T T T T T T T T T T T T T
17 chr17_4622013 0 4622013 C C C C C C C C T T T T C C C C C C C C
17 chr17_4622322 0 4622322 T T T T T T T T A A A A T T T T T T T T
17 chr17_4632542 0 4632542 C C C C C C C C C C C C C T C C C C C C
17 chr17_4636457 0 4636457 C C C C C C C C C C C C C C C C T T C C
17 chr17_4636816 0 4636816 T T T T T T T T C C C C T T T T T T T T
17 chr17_4636920 0 4636920 A A A A A A A A A A A A A G A A A A A A
17 chr17_4637992 0 4637992 T T G T T T T T T T T T T T T T T T T T
17 chr17_4642043 0 4642043 T T T T T T T T C C C C T T T T T T T T
17 chr17_4645684 0 4645684 C T T T T T T T T T T T T T T T T T T T
17 chr17_4650695 0 4650695 C C T T T T C C T T T T T T T T T T C C
17 chr17_4654008 0 4654008 G G G G G G G G G G G G G G G G A G G G
17 chr17_4655232 0 4655232 C C C C C C C C C C C C C C C C T T C C
17 chr17_4656101 0 4656101 C C C C C C C C C C C C C C C C C T C C
17 chr17_4657499 0 4657499 C C C C C C C C C C C C C C C C T T C C
17 chr17_4660194 0 4660194 C C T T T T C C C C C C T T T T T T C C
17 chr17_4661948 0 4661948 A A A A A A A A A A A C A A A A A A A A
17 chr17_4662357 0 4662357 G G G G G G G G A A A A G G G G G G G G
17 chr17_4668189 0 4668189 G G G G G G G G G G G G G T G G G G G G
17 chr17_4668524 0 4668524 G G A A G G G G G G G G G G G G G G G G
17 chr17_4681760 0 4681760 G G G G G G G G C G C C G G G G G G G G
17 chr17_4682454 0 4682454 T T T T T T T T T T T T T T T T C C T T
17 chr17_4687422 0 4687422 C C C C C C C C C C C C C G C C C C C C
17 chr17_4692769 0 4692769 C C C C C C C C C C C C C C C C T T C C
17 chr17_4693335 0 4693335 C C C C C C C C C C C C C C T T C C C C
17 chr17_4696911 0 4696911 G G C C C C C C C C C C C C C C C C C C
17 chr17_4705343 0 4705343 G G G G G G G G G G G G A G G G G G G G
17 chr17_4706157 0 4706157 G G G G G G G G T T T T G G G G T T G G
17 chr17_4713777 0 4713777 T T T T T T T T C T C T T T T T T T T T
17 chr17_4741200 0 4741200 T T T T T T T T C C C C T T T T T T T T
17 chr17_4741497 0 4741497 T T T T T T T T T T C T T T T T T T T T
17 chr17_4744039 0 4744039 A A C C C C A A A A A A A A A A A A A A
17 chr17_4746586 0 4746586 T T T T T T T T T T T T G T T T T T T T
17 chr17_4752586 0 4752586 T T C C C C T T C C C C C C C C C C T T
17 chr17_4755415 0 4755415 A A A A A A A A A A A A A A A G A A A A
17 chr17_4756074 0 4756074 C C C C C C C C C C C C C C C C T T C C
17 chr17_4758258 0 4758258 G G G G A G G G G G G G G G G G G G G G
17 chr17_4761592 0 4761592 G G G G G G G G G T G G G G G G G G G G
17 chr17_4762115 0 4762115 T T T T T T T T C C C C C C C C C C T T
17 chr17_4763325 0 4763325 C C C C C T C C C C C C C C C C C C C C
17 chr17_4763773 0 4763773 C C C C C C C C C C C C C C C C C T C C
17 chr17_4776388 0 4776388 T T C C C T T T T T T T T T T T T T T T
17 chr17_4781403 0 4781403 G G G G G G G G A A A A G G G G G G G G
17 chr17_4781760 0 4781760 C C C C C C C C C C C C C C C C A A C C
17 chr17_4785455 0 4785455 T T C C T T T T T T T T T T T T T T T T
17 chr17_4787535 0 4787535 T T C C C C T T T T T T T T T T T T T T
17 chr17_4791105 0 4791105 T T T T T T T T A T T T T T T T T T T T
17 chr17_4794892 0 4794892 C C C C C C C C C C C T C C C C C C C C
17 chr17_4807462 0 4807462 C T T T C C T T C C C C C C C C C C T T
17 chr17_4807534 0 4807534 C T C C C C C C C C C C C C C C C C C C
17 chr17_4815687 0 4815687 C C C C C C C C C C C C C G C C C C C C
17 chr17_4815934 0 4815934 A A A A A A A A G G G G A A A A A A A A
17 chr17_4815989 0 4815989 T T T T T T T T T T T T T T T T G G T T
17 chr17_4818029 0 4818029 C G G G G G G G G G G G G G G G G G G G
17 chr17_4824538 0 4824538 A A A A A A A A T T T T A A A A A A A A
17 chr17_4827416 0 4827416 T T T T T T T T T T T T T T C T T T T T
17 chr17_4827971 0 4827971 A G A A A A G G A A A A A A A A A A G G
17 chr17_4830823 0 4830823 A A A A A A A A A A A A A G G G A A A A
17 chr17_4831068 0 4831068 A A G G A A A A A A A A A A A A A A A A
17 chr17_4837996 0 4837996 C C C C A C C C C C C C C C C C C C C C
17 chr17_4843589 0 4843589 G G G G A G G G G G G G G G G G G G G G
17 chr17_4844414 0 4844414 T T T T T T T T T T T T A A T T T T T T
17 chr17_4849977 0 4849977 C C C C C C C C C C C C C C C C A C C C
17 chr17_4850193 0 4850193 G G G G G G G G G G G G G G A A G G G G
17 chr17_4859146 0 4859146 A A A A A A A A A A A A C C C C A A A A
17 chr17_4860357 0 4860357 A A A A A A A A A A A A G G G G A A A A
17 chr17_4868563 0 4868563 C C C C C C C C C C C C C C T T C C C C
17 chr17_4875825 0 4875825 C C C C C C C C C C C C C C C C C T C C
17 chr17_4876356 0 4876356 G G G G G G G G T T T T G G G G G G G G
17 chr17_4889686 0 4889686 T T T T T T T T C C C C C T T T T T T T
17 chr17_4889807 0 4889807 A A A A A A A A G G G G A A A A A A A A
17 chr17_4890394 0 4890394 C C C C C C C C C C C C C T C C C C C C
17 chr17_4893032 0 4893032 C C C C C C C C C T C T C C C C C C C C
17 chr17_4895385 0 4895385 T T G G G G T T G G G G G G G G G G T T
17 chr17_4901557 0 4901557 C C C C C G C C C C C C C C C C C C C C
17 chr17_4907465 0 4907465 C C C C C C C C C C C G C C C C C C C C
17 chr17_4908466 0 4908466 T T T T C T T T C C C C C C C C C C T T
17 chr17_4909152 0 4909152 A G A A A A A A A A A A A A A A A A A A
17 chr17_4913849 0 4913849 T T T T T T T T T T T T C C C C C C T T
17 chr17_4917654 0 4917654 A G G G G G G G G G G G G G G G G G A A
17 chr17_4922441 0 4922441 C C C C C C C C C C T T C C C C C C C C
17 chr17_4923837 0 4923837 A A G G A G A A A A G G A A A A A A A A
17 chr17_4938661 0 4938661 G G A A G G G G G G G G G G G G G G G G
17 chr17_4938871 0 4938871 C C C C C C C C G G G G C C C C C C C C
17 chr17_4942427 0 4942427 C C C C C C C C C C C C C C C C T T C C
17 chr17_4954442 0 4954442 G G G G G G G G G G G G C C C C C C G G
17 chr17_4956689 0 4956689 C C C C C C C C C C C C C C T T C C C C
17 chr17_4960600 0 4960600 C C C C C C C C C C C C T T C C C C C C
17 chr17_4962039 0 4962039 G G A A A G G G G G G G G G G G G G G G
17 chr17_4962484 0 4962484 C C C C C C C C C C C C A A C C C C C C
17 chr17_4963262 0 4963262 G G G G G G G G A A A A G G G G G G G G
17 chr17_4973052 0 4973052 G G G G G G G G G G G G G G G G T T G G
17 chr17_4973128 0 4973128 G G C C C C G G C C C C C C C C C C G G
17 chr17_4974741 0 4974741 C C C C C C C C T T T T C C C C C C C C
17 chr17_4975748 0 4975748 A A A A A A A A G G G G A A A A A A A A
17 chr17_4976707 0 4976707 A A A A A A A A T T T T A A A A A A A A
17 chr17_4983934 0 4983934 A A A A A A A A G G G G A A A A A A A A
17 chr17_4987290 0 4987290 C C T T T T C C C C C C C C C C C C C C
17 chr17_4987335 0 4987335 G G G G G G G G G G G G C G G G G G G G
17 chr17_4991663 0 4991663 G G G G G G G G G G G G A G G G G G G G
17 chr17_4992327 0 4992327 G G A G G G G G G G G G G G G G G G G G
17 chr17_4993278 0 4993278 T T T T T T T T C C C C T T T T T T T T
17 chr17_4997069 0 4997069 C C T T T T C C C C C C C C C C C C C C
17 chr17_4999624 0 4999624 G G G G G G G G T T T T G G G G G G G G
17 chr17_5000792 0 5000792 G G G G A G G G G G G G G G G G G G G G
17 chr17_5008099 0 5008099 G G G G G G G G C C C C G G G G G G G G
17 chr17_5008579 0 5008579 T T C C C C T T T T T T T T T T T T T T
17 chr17_5014803 0 5014803 C C C C C G C C C C C C C C C C C C C C
17 chr17_5014813 0 5014813 T T T T T T T T T T T T T T T T C T T T
17 chr17_5019486 0 5019486 G G G G G G A G G G G G G G G G G G G G
17 chr17_5020270 0 5020270 G G G G G G A G G G G G G G G G G G G G
17 chr17_5022594 0 5022594 T T T T T T T T C T T T T T T T T T T T
17 chr17_5028568 0 5028568 C C C C C C C C C C C C C C C C C T C C
17 chr17_5029266 0 5029266 A A A A A A A A A A A A A G G G G G A A
17 chr17_5032233 0 5032233 T T T T T T T T C C C C T T T T T T T T
17 chr17_5033207 0 5033207 G G G G A G G G G G G G G G G G G G G G
17 chr17_5035688 0 5035688 G G G G G G G G A G G G G G G G G G G G
17 chr17_5035762 0 5035762 C C C C C C C C T T T T C C C C C C C C
17 chr17_5037436 0 5037436 T T T T A T T T T T T T T T T T T T T T
17 chr17_5037740 0 5037740 A A G G A G A A A A A A A A A A A A A A
17 chr17_5041706 0 5041706 A A G G G G A A G G G G G G G G G G A A
17 chr17_5044175 0 5044175 A G A A A A A G A A A A A A A A A A A A
17 chr17_5047948 0 5047948 C C C C C C C C T T T T C C C C C C C C
17 chr17_5053102 0 5053102 A A A G A A A A A A A A A A A A A A A A
17 chr17_5053107 0 5053107 G G G G G G G G C C C C G G G G G G G G
17 chr17_5064119 0 5064119 T T T T T T T T C C C C T T T T T T T T
17 chr17_5092897 0 5092897 A A A A A A A A A A A A A A A A A G A A
17 chr17_5096528 0 5096528 A A C C A A A A A A A A A A A A A A A A
17 chr17_5097234 0 5097234 G G G G G G G G T T T T G G G G G G G G
17 chr17_5101016 0 5101016 G G G G G G G G C C C C G G G G G G G G
17 chr17_5112205 0 5112205 C C C C A C C C C C C C C C C C C C C C
17 chr17_5120255 0 5120255 T T T T T T T T G G G G T T T T T T T T
17 chr17_5123965 0 5123965 A A A A A A A A G G G G A A A A A A A A
17 chr17_5124845 0 5124845 T T T T T T T T C C C C T T T T T T T T
17 chr17_5127871 0 5127871 T T T T T T C T T T T T T T T T T T T T
17 chr17_5128842 0 5128842 C C C C C T C C C C C C C C C C C C C C
17 chr17_5133539 0 5133539 G G G G G G G G G G G G A G G G G G G G
17 chr17_5142856 0 5142856 A A A A A G A A A A A A A A A A A A A A
17 chr17_5147597 0 5147597 C C C C C C C C C C C C C C T T C C C C
17 chr17_5159171 0 5159171 G G G G G G G G G G G G C G G G G G G G
17 chr17_5161375 0 5161375 C C C C C C C C C C C T C C C C C C C C
17 chr17_5162771 0 5162771 A A A A A A A A A A A G A A A A A A A A
17 chr17_5163904 0 5163904 C G C C C C C C C C C C C C C C C C C C
17 chr17_5176634 0 5176634 C C C C C T C C C C C C C C C C C C C C
17 chr17_5181100 0 5181100 A A A A A A A A A A A A A G A A A A A A
17 chr17_5183074 0 5183074 G G C C G G G G G G G G G G G G G G G G
17 chr17_5187995 0 5187995 G G G G G G G G G G A G G G G G G G G G
17 chr17_5190016 0 5190016 A G A A A A A A A A A A A A A A A A A A
17 chr17_5190088 0 5190088 A A A A A A A A G G A G A A A A A A A A
17 chr17_5193113 0 5193113 T T T T T T T T T T T T C T T T T T T T
17 chr17_5199942 0 5199942 A A A A A A G G A A A A A A A A A A A A
17 chr17_5199989 0 5199989 G G A A G G G G G G G G G G G G G G G G
17 chr17_5201066 0 5201066 T T T T T T T T T T T T G T T T T T T T
17 chr17_5209677 0 5209677 G G G G G G G G G G A G G G G G G G G G
17 chr17_5222001 0 5222001 C C C C C C C C T T T T C C C C C C C C
17 chr17_5236820 0 5236820 T T T T T T T T C T T T T T T T T T T T
17 chr17_5239765 0 5239765 A A A A A A A A G G G G A A A A A A A A
17 chr17_5240120 0 5240120 T T T T T T T T A T T T T T T T T T T T
17 chr17_5241388 0 5241388 A A A A A A A A A G A A A A A A A A A A
17 chr17_5242940 0 5242940 G G A A G G G G G G G G G G G G G G G G
17 chr17_5243918 0 5243918 T T T T T T T T T T T T C T T T T T T T
17 chr17_5245229 0 5245229 T T T T T T A T T T T T T T T T T T T T
17 chr17_5247661 0 5247661 G G G G G G G G A A A A G G G G G G G G
17 chr17_5251489 0 5251489 G G G G G G G G G T T T G G G G G G G G
17 chr17_5252469 0 5252469 C C C C C C C C C C C C C C C C T T C C
17 chr17_5252470 0 5252470 G G A A A A G G A A A A G G G G G G G G
17 chr17_5253942 0 5253942 C C C C C C C C C C C C C C T T C C C C
17 chr17_5266301 0 5266301 G G A A A A G G G G G G A A A A A A G G
17 chr17_5268333 0 5268333 A A G G G G A A A G A G G G G G G G A A
17 chr17_5272305 0 5272305 C C C C C C C C T T T T C C C C C C C C
17 chr17_5275614 0 5275614 C C T T T T C C C C C C C C C C C C C C
17 chr17_5275767 0 5275767 C C C T C C C C C C C C C C C C C C C C
17 chr17_5278495 0 5278495 C C C C C C C C C C C C C C T T C C C C
17 chr17_5279088 0 5279088 C C C C C C C C C C C C C T C C C C C C
17 chr17_5286151 0 5286151 T T T T T T T T A T T T T T T T T T T T
17 chr17_5287268 0 5287268 A A A A A A A A A A A A A A A A A T A A
17 chr17_5287313 0 5287313 A A A A A A A A A G A A A A A A A A A A
17 chr17_5294094 0 5294094 C T T T T T C C T T T T T T T T T T C C
17 chr17_5303293 0 5303293 T T T T T T T T T T T T C C T T T T T T
17 chr17_5307085 0 5307085 T T C C C C T T C C C C C C C C C C T T
17 chr17_5315234 0 5315234 A A A A A G A A A A A A A A A A A A A A
17 chr17_5319560 0 5319560 A A A A A A A A C C C C A A A A A A A A
17 chr17_5321282 0 5321282 A A A A A A A A A A A A A C A A A A A A
17 chr17_5322606 0 5322606 C C C C C C C C C C C C T T T T T T C C
17 chr17_5322618 0 5322618 T T C C C C T T C C C C C C C C C C T T
17 chr17_5325532 0 5325532 T T T T T T T T T T T T T T C C T T T T
17 chr17_5327775 0 5327775 A T A A A A A A A A A A A A A A A A A A
17 chr17_5328819 0 5328819 G G G G G G G G T T T T G G G G G G G G
17 chr17_5332111 0 5332111 C C C C C C C C T T T T C C C C C C C C
17 chr17_5334281 0 5334281 C C C C C C C C C C C C C T C C C C C C
17 chr17_5334343 0 5334343 T T T T T T T T T T T T G T T T T T T T
17 chr17_5334449 0 5334449 G G G G G G G G G G G G A G G G G G G G
17 chr17_5338653 0 5338653 G G G G G G G G A A A A G G G G G G G G
17 chr17_5340577 0 5340577 G G A A G G G G G G G G G G G G G G G G
17 chr17_5343928 0 5343928 T T T T T T T T C C C C T T T T T T T T
17 chr17_5352423 0 5352423 G G G G G G G G A A A A G G G G G G G G
17 chr17_5355710 0 5355710 T T T T T T T T C C C C T T T T T T T T
17 chr17_5369973 0 5369973 C C C C C C C C C C C C C C C C C G C C
17 chr17_5371310 0 5371310 T T T T T T T T T T T T G T T T T T T T
17 chr17_5374928 0 5374928 G G G G G G G G G G G G A G G G G G G G
17 chr17_5382559 0 5382559 C C C C C C C C C C C C C T C C C C C C
17 chr17_5386897 0 5386897 C C C C C C C C C C C C C C A C C C C C
17 chr17_5387303 0 5387303 A A A A A A A A G G G G A A A A A A A A
17 chr17_5392851 0 5392851 C C C C C C C C G G G G C C C C C C C C
17 chr17_5395269 0 5395269 G G A A G G G G G G G G G G G G G G G G
17 chr17_5395904 0 5395904 C C C C C C C C C C C C C C C C G G C C
17 chr17_5397154 0 5397154 A A A A A A A A G G G G A A A A A A A A
17 chr17_5397968 0 5397968 G G G G G G G G A A A A G G G G G G G G
17 chr17_5399912 0 5399912 A A A A A A A A G G G G A A A A A A A A
17 chr17_5402593 0 5402593 A A A A A A A A A A A A A A C C A A A A
17 chr17_5403187 0 5403187 A A A A A A A A G G G G A A A A A A A A
17 chr17_5417711 0 5417711 T T G G G G T T T T T T T T T T T T T T
17 chr17_5425530 0 5425530 C C C C C C C C C C C C C C C C C G C C
17 chr17_5427849 0 5427849 G G G G G G G G A G A A G G G G G G G G
17 chr17_5428074 0 5428074 A C C C C C C C C C C C C C C C C C C C
17 chr17_5437148 0 5437148 T T T T T T T T T T T T C T T T T T T T
17 chr17_5437582 0 5437582 T T G G G T T T T T T T T T T T T T T T
17 chr17_5441698 0 5441698 T T T T T T T T T T T T T T C C T T T T
17 chr17_5445789 0 5445789 A A A A A G A A A A A A A A A A A A A A
17 chr17_5450745 0 5450745 C C T T C T C C C C C C C C C C C C C C
17 chr17_5456664 0 5456664 C C C C C C C C C C C C C G C C C C C C
17 chr17_5468860 0 5468860 G G G G G G A G G G G G G G G G G G G G
17 chr17_5472315 0 5472315 T T T T T T T T T T T T T T G G T T T T
17 chr17_5472609 0 5472609 C C C C T T C C C C C C C C C C C C C C
17 chr17_5475117 0 5475117 G G A A A A A G A A A A A A A A A A G G
17 chr17_5478974 0 5478974 C C C C C C C C C C C C C C T T C C C C
17 chr17_5481190 0 5481190 T T T T G T T T T T T T T T T T T T T T
17 chr17_5483363 0 5483363 A A A A A A A A A A A A A G A A A A A A
17 chr17_5483681 0 5483681 C C C C C C C C C C C C T T C C C C C C
17 chr17_5483689 0 5483689 T T T T C C C T C C C C C C C C C C T T
17 chr17_5494453 0 5494453 G G G G G G G G A A A A G G G G G G G G
17 chr17_5494706 0 5494706 T T T T T T T T C C C C T T T T T T T T
17 chr17_5499093 0 5499093 T T T T T T T T T T T T T T G G T T T T
17 chr17_5506713 0 5506713 G G G G G G G G C C C C G G G G G G G G
17 chr17_5510685 0 5510685 C C C C C C C C C G C C C C C C C C C C
17 chr17_5517400 0 5517400 G G G G G G G G G G G G G G G T G G G G
17 chr17_5522185 0 5522185 G G G G G G G G G G G G G G G G A G G G
17 chr17_5526654 0 5526654 A A A A A A A A A A A A A A A A G G A A
17 chr17_5528523 0 5528523 T T T T T T T T T T T T G T T T T T T T
17 chr17_5529055 0 5529055 G G G G G G G G A A A A G G G G G G G G
17 chr17_5530472 0 5530472 A A A A A A A A G G G G A A A A A A A A
17 chr17_5535517 0 5535517 A A G G G G A A G G G G G G G G G G A A
17 chr17_5538355 0 5538355 T T T T T T T T T T T T T T C C T T T T
17 chr17_5543140 0 5543140 G G G G G G G G G G G G G G G G A G G G
17 chr17_5546814 0 5546814 C C C C C T C C C C C C C C C C C C C C
17 chr17_5548266 0 5548266 C C C C C C C C C C C C A C C C C C C C
17 chr17_5553820 0 5553820 C C C C C C C C C C C C C T C C C C C C
17 chr17_5555804 0 5555804 C C G G G G G G G G G G G G G G G G G G
17 chr17_5558142 0 5558142 C C C C C C C C C C C T C C C C C C C C
17 chr17_5558593 0 5558593 C C C C C C C C C C C C C C C C G G C C
17 chr17_5560944 0 5560944 G G G G G G G G A A A A G G G G G G G G
17 chr17_5564784 0 5564784 C C C C C C C C C C C C T T C C C C C C
17 chr17_5566617 0 5566617 C C C C C C C C C C C T C C C C C C C C
17 chr17_5567918 0 5567918 G G G G G G G G G G G G G G A G G G G G
17 chr17_5575813 0 5575813 C C C C C C C C C T T T C C C C C C C C
17 chr17_5584695 0 5584695 T T T T T T T T T T T T T T G T T T T T
17 chr17_5588355 0 5588355 C C C T C C C C C C C C C C C C C C C C
17 chr17_5598020 0 5598020 C C C C C C C C G G G G C C C C C C C C
17 chr17_5599039 0 5599039 C C C C C C C C C C C T C C C C C C C C
17 chr17_5601308 0 5601308 G T G G G G G G G G G G G G G G G G G G
17 chr17_5601616 0 5601616 G G A A A A G G A A A A A A A A A A G G
17 chr17_5613204 0 5613204 G G A A A A A A A A A A A A A A A A A A
17 chr17_5617595 0 5617595 C C C C C C C C T T T T C C C C C C C C
17 chr17_5618179 0 5618179 A A A A A A A A G G G G A A A A A A A A
17 chr17_5619666 0 5619666 A A A A A A A A A A A A A A A G A A A A
17 chr17_5626150 0 5626150 A A A A A A A A A A A G A A A A A A A A
17 chr17_5627402 0 5627402 T T T T T T T T T T T T T T T T C T T T
17 chr17_5641562 0 5641562 G G G G G G G G A A A A G G G G G G G G
17 chr17_5647947 0 5647947 G G G G G G G G T T T T G G G G G G G G
17 chr17_5659548 0 5659548 G G G G G G G G A A A A G G G G G G G G
17 chr17_5665551 0 5665551 C C C C C C C C T T T T C C C C C C C C
17 chr17_5669929 0 5669929 A A A A A A A A A A A G A A A A A A A A
17 chr17_5683630 0 5683630 C C C C C C C C C C A C C C C C C C C C
17 chr17_5684083 0 5684083 C C C C C C C C A A A A C C C C C C C C
17 chr17_5717999 0 5717999 G G A A G G G G G G G G G G G G G G G G
17 chr17_5725443 0 5725443 G G G G G G G G T T T T G G G G G G G G
17 chr17_5728601 0 5728601 G G G G G G G G A A A A G G G G G G G G
17 chr17_5731508 0 5731508 G G C G G G G G G G G G G G G G G G G G
17 chr17_5734617 0 5734617 G G G G G G G G A A A A G G G G G G G G
17 chr17_5739656 0 5739656 G G G G G G G G G G G G A G G G G G G G
17 chr17_5741465 0 5741465 G G G G A G G G G G G G A G G G G G G G
17 chr17_5743688 0 5743688 A A A A A A A A G G G G A A A A A A A A
17 chr17_5744355 0 5744355 T T T T T T T T T T T T T T T T C C T T
17 chr17_5744906 0 5744906 G G G G G G G G A A A A G G G G G G G G
17 chr17_5747127 0 5747127 A A A A A A A A A A A C A A A A A A A A
17 chr17_5751331 0 5751331 A A A A A A A A G G A G A A A A A A A A
17 chr17_5751428 0 5751428 T T T T T T T T T T A T T T T T T T T T
17 chr17_5751960 0 5751960 G G G G G G G G A A A A G G G G G G G G
17 chr17_5754713 0 5754713 G G G G G G G G G G G G G G C C G G G G
17 chr17_5758957 0 5758957 A A A A A A A A G G G G A A A A A A A A
17 chr17_5759004 0 5759004 T T T T T T T T T T T T T T T T C C T T
17 chr17_5760744 0 5760744 G G G G G G G G G G G G G G G G A A G G
17 chr17_5763613 0 5763613 G G G G A G G G G G G G G G G G G G G G
17 chr17_5765001 0 5765001 A A A A A A A A G G A A A A A A A A A A
17 chr17_5770276 0 5770276 C C C C C C C C A A A A C C C C C C C C
17 chr17_5771179 0 5771179 G G G G G G G G A A A A G G G G G G G G
17 chr17_5771349 0 5771349 C C C C C C C C C C C T C C C C C C C C
17 chr17_5776360 0 5776360 T T T T T T T T G G G G T T T T T T T T
17 chr17_5777495 0 5777495 C C G G G G C C C C C C C C C C C C C C
17 chr17_5777502 0 5777502 G G G G G G G G A A G G G G G G G G G G
17 chr17_5778164 0 5778164 A A A A A A A A A A A G A A A A A A A A
17 chr17_5778688 0 5778688 G G G G G G G G G G G G A A G G G G G G
17 chr17_5781810 0 5781810 T T T T T T T T T T G T T T T T T T T T
17 chr17_5789179 0 5789179 A A A A A A A A A A A C A A A A A A A A
17 chr17_5789350 0 5789350 T T T T T T T T T T G T T T T T T T T T
17 chr17_5789843 0 5789843 C C C C C T C C C C C C C C C C C C C C
17 chr17_5793065 0 5793065 C C C C C T C C C C C C C C C C C C C C
17 chr17_5794287 0 5794287 T T T T T T T T C C C C T T T T T T T T
17 chr17_5796639 0 5796639 C C A A A A C C C C C C C C C C C C C C
17 chr17_5805135 0 5805135 G G A A A A G G G G G G G G G G G G G G
17 chr17_5806063 0 5806063 C C C C C C C C C C C C T T C C C C C C
17 chr17_5809223 0 5809223 C C C C C C C C C C C C C C G G G G C C
17 chr17_5813907 0 5813907 A A A A A A A A A A A A A A A A C C A A
17 chr17_5817647 0 5817647 G G A G G G G G G G G G G G G G G G G G
17 chr17_5818863 0 5818863 G G G T G G G G G G G G G G G G G G G G
17 chr17_5821027 0 5821027 C C C G C G C C C C C C C C C C C C C C
17 chr17_5823322 0 5823322 G G G G G G G G A A A A G G G G G G G G
17 chr17_5823662 0 5823662 G G G G G G G G G G G G G G G G C C G G
17 chr17_5830238 0 5830238 A A G G G G A A G G G G G G G G G G A A
17 chr17_5834882 0 5834882 A A A A A G A A A A A A A A A A A A A A
17 chr17_5840370 0 5840370 T T T T T T T T C C C C T T T T T T T T
17 chr17_5854172 0 5854172 C C C T C C C C C C C C C C C C C C C C
17 chr17_5875093 0 5875093 G G G G G G G G G G G G G G A A G G G G
17 chr17_5879330 0 5879330 A A G G G G A A G G G G G G G G G G A A
17 chr17_5898869 0 5898869 C C C C C T C C C C C C C C C C C C C C
17 chr17_5905531 0 5905531 T T T T T T T T T T T T T T C C T T T T
17 chr17_5906500 0 5906500 G G G G A G G G G G G G G G G G G G G G
17 chr17_5907594 0 5907594 T T T T T T T T T T T T T T C C T T T T
17 chr17_5914006 0 5914006 A A A A A G A A A A A A A A A A A A A A
17 chr17_5918126 0 5918126 C T T T T T C T T T T T T T T T T T C C
17 chr17_5923814 0 5923814 A A A A A A A A A A A A G G A A G G A A
17 chr17_5924631 0 5924631 G G G G G G G G G G G G G G G G G T G G
17 chr17_5927844 0 5927844 C T C C C C C T T T T T C C C C C C T T
17 chr17_5929788 0 5929788 C C A A C C C C C C C C C C C C C C C C
17 chr17_5931824 0 5931824 C C C C C C C C T T T T C C C C C C C C
17 chr17_5953554 0 5953554 A A A A A A A G G G G G A A A A A A A A
17 chr17_5960024 0 5960024 A A A A A A A A A A A A G G A A A A A A
17 chr17_5974146 0 5974146 C C C C C C C C A A A A C C C C C C C C
17 chr17_5976732 0 5976732 C C T T C T C C C C C C C C C C C C C C
17 chr17_5979027 0 5979027 C C C C C C C C C C C C C C T T C C C C
17 chr17_5992609 0 5992609 T T T T T T T T C C C C T T T T T T T T
17 chr17_5998111 0 5998111 C C C C C C C C C C C C A C C C C C C C
17 chr17_6065578 0 6065578 C C T T C C C C T T T T C C C C C C C C
17 chr17_6068850 0 6068850 C C C C C C C C T T T T C C C C C C C C
17 chr17_6071266 0 6071266 T T T T T T T T T T T T G T T T T T T T
17 chr17_6073576 0 6073576 T T C C C T T T T T T T T T T T T T T T
17 chr17_6078316 0 6078316 T T T T T T T T T T T T C T T T T T T T
17 chr17_6087700 0 6087700 C C T T T T T T T T T T T T T T T T C C
17 chr17_6090068 0 6090068 C C C C C C C T C C C C C C C C C C C C
17 chr17_6111310 0 6111310 T T T T T T T T C C C C T T T T T T T T
17 chr17_6114225 0 6114225 C C T T T T C C T T T T C C C C C C C C
17 chr17_6120879 0 6120879 A A A A A A A A G G G G A A A A A A A A
17 chr17_6130623 0 6130623 T T T T T T C C T T T T T T T T T T T T
17 chr17_6132401 0 6132401 A G G G G G G G G G G G G G G G G G G G
17 chr17_6132475 0 6132475 A A A A A A A A G G G G A A A A A A A A
17 chr17_6140597 0 6140597 C C A A C C C C C C C C C C C C C C C C
17 chr17_6146591 0 6146591 C C T T C C C C C C C C C C C C C C C C
17 chr17_6149439 0 6149439 A A A A A A A A G G G G A A A A A A A A
17 chr17_6152103 0 6152103 C C C C C C C C G G G G C C C C C C C C
17 chr17_6154187 0 6154187 G G G G G G G G C C C C G G G G G G G G
17 chr17_6170086 0 6170086 T T C C C C T T C C C C C C C C C C T T
17 chr17_6178958 0 6178958 C C C C C C C C A C C C C C C C C C C C
17 chr17_6178973 0 6178973 G G G G G G G G C C C C G G G G G G G G
17 chr17_6179294 0 6179294 A A A A A A A A G G G G A A A A A A A A
17 chr17_6180147 0 6180147 C C C C C C C C C C C C C C T T C C C C
17 chr17_6186896 0 6186896 A A A A A A A A A A A A A A A A G G A A
17 chr17_6190285 0 6190285 G G G G G G G G G G G G G G G G A A G G
17 chr17_6192789 0 6192789 C C C C C C C C C C C G C C C C C C C C
17 chr17_6201794 0 6201794 C T T T T T T T T T T T T T T T T T T T
17 chr17_6223289 0 6223289 C C C C T T C C C C C C C C C C C C C C
17 chr17_6223826 0 6223826 T T C C C C T T C C C C C C C C C C T T
17 chr17_6230844 0 6230844 C C C C C C C C C G C C C C C C C C C C
17 chr17_6237542 0 6237542 A G G G G G A G G G G G G G G G G G G G
17 chr17_6245696 0 6245696 G G G G G G G G G G G G G G G G A A G G
17 chr17_6252669 0 6252669 T T T T T T T T C C C C T T T T T T T T
17 chr17_6255453 0 6255453 C C G G C C C C C C C C C C C C C C C C
17 chr17_6274055 0 6274055 T T T T T T T T T T T T C T T T T T T T
17 chr17_6286253 0 6286253 A A G G G G A A G G G G G G G G G G A A
17 chr17_6287717 0 6287717 G G G G G G G G G G G G G G G G A A G G
17 chr17_6287912 0 6287912 G T G G G G G G G G G G G G G G G G G G
17 chr17_6288415 0 6288415 C C T T T T C C T T T T T T T T T T C C
17 chr17_6289076 0 6289076 C C C C C C C C C C C C C T C C C C C C
17 chr17_6290409 0 6290409 T T T T T T T T C C C C T T T T T T T T
17 chr17_6290445 0 6290445 C T T T T T C T T T T T T T T T T T T T
17 chr17_6290508 0 6290508 G G G G G G G G G G G G A G G G G G G G
17 chr17_6290565 0 6290565 A A A A A A A A A A A C A A A A A A A A
17 chr17_6293015 0 6293015 C T C C C C C C C C C C C C C C C C C C
17 chr17_6297840 0 6297840 T T T T T T T T C C C C T T T T T T T T
17 chr17_6302759 0 6302759 T T T T T T T T T T T T T T T T A T T T
17 chr17_6307807 0 6307807 T T T T T T C T T T T T T T T T T T T T
17 chr17_6310657 0 6310657 A A A A A A A A C C C C A A A A A A A A
17 chr17_6317453 0 6317453 A G G G G G A G G G G G G G G G G G A A
17 chr17_6319646 0 6319646 C C C C C C C C C C C C C T C C C C C C
17 chr17_6320127 0 6320127 G G G G G G G G G G G G A G G G G G G G
17 chr17_6322431 0 6322431 T T T T T T T T C C C C T T T T T T T T
17 chr17_6322960 0 6322960 C C C C C C C C C C C T C C C C C C C C
17 chr17_6339069 0 6339069 T T T T T T T T C C C C T T T T T T T T
17 chr17_6339519 0 6339519 G G G G G G G G G G G G A G G G G G G G
17 chr17_6340818 0 6340818 C C C C C C C C C C C C C T C C C C C C
17 chr17_6360381 0 6360381 G G G G G G G G G G G G G G G G A G G G
17 chr17_6368972 0 6368972 A A A A A A A A G G G G A A A A A A A A
17 chr17_6369245 0 6369245 C C C C C C C C T T T T C C C C C C C C
17 chr17_6376017 0 6376017 A A A A A A A A A A A A A A C C C C A A
17 chr17_6376656 0 6376656 C C A A A A C C C C C C C C C C C C C C
17 chr17_6383469 0 6383469 A G A A A A A G A A A A A A A A A A A A
17 chr17_6391591 0 6391591 G G G G G G G G A A A A G G G G G G G G
17 chr17_6396293 0 6396293 G G A A A A G G A A A A A A A A A A G G
17 chr17_6403382 0 6403382 G G A A A G G G G G G G G G G G G G G G
17 chr17_6404447 0 6404447 C C C C C C C C T T T T C C C C C C C C
17 chr17_6416839 0 6416839 C C C C C C C C C C C T C C C C C C C C
17 chr17_6417009 0 6417009 G G G G G G G G G G G G G T G G G G G G
17 chr17_6419883 0 6419883 T T T T T T T T G T T T T T T T T T T T
17 chr17_6427530 0 6427530 C C C C C C C C C C C T C C C C C C C C
17 chr17_6430569 0 6430569 C C C C C C C C C C C C C C C T C C C C
17 chr17_6435711 0 6435711 G G G G A G G G G G G G G G G G G G G G
17 chr17_6443851 0 6443851 C C C C C T C C C C C C C C C C C C C C
17 chr17_6450397 0 6450397 C C C C C C C T C C C C C C C C C C C C
17 chr17_6456406 0 6456406 G G G G G G G G G G G G G G A A G G G G
17 chr17_6456996 0 6456996 C C C C T T C C C C C C C C C C C C C C
17 chr17_6460747 0 6460747 A G A A A A A A A A A A A A A A A A A A
17 chr17_6461152 0 6461152 A A A G A A A A A A A A A A A A A A A A
17 chr17_6464153 0 6464153 G G G G G G C G G G G G G G G G G G G G
17 chr17_6465453 0 6465453 G G T T T T T T T T T T T T T T T T T T
17 chr17_6467945 0 6467945 G G A A A A G G G G G G G G G G G G G G
17 chr17_6469833 0 6469833 C C C C C C C C C C C C C C C T C C C C
17 chr17_6473872 0 6473872 G G G G G G G G T T T T G G G G G G G G
17 chr17_6483185 0 6483185 G G G G G G A G G G G G G G G G G G G G
17 chr17_6488837 0 6488837 C C C C C C C C T T T T C C C C C C C C
17 chr17_6490829 0 6490829 A A A G A A A A A A A A A A A A A A A A
17 chr17_6504037 0 6504037 A A A A A A A A G G G G A A A A A A A A
17 chr17_6506546 0 6506546 A A A A A A A A G G G G A A A A A A A A
17 chr17_6508412 0 6508412 T T T T C T T T T T T T T T T T T T T T
17 chr17_6510033 0 6510033 C C C T C C C C C C C C C C C C C C C C
17 chr17_6517062 0 6517062 T T T T T T T T G G G G T T T T T T T T
17 chr17_6518784 0 6518784 T T T T T T T T C C C C T T T T T T T T
17 chr17_6519887 0 6519887 T T C T T T T T T T T T T T T T T T T T
17 chr17_6520215 0 6520215 C C C C C C C C C C C C C C C C C T C C
17 chr17_6522614 0 6522614 A A A A A A A A A A A A A A A A G G A A
17 chr17_6525957 0 6525957 C C C T C C C C C C C C C C C C C C C C
17 chr17_6532248 0 6532248 C C C C C C C C T T T T C C C C C C C C
17 chr17_6534285 0 6534285 C C C T C T C C C C C C C C C C C C C C
17 chr17_6535414 0 6535414 T T G T T T T T T T T T T T T T T T T T
17 chr17_6535430 0 6535430 C C T T T T C C T T T T T T T T T T C C
17 chr17_6535602 0 6535602 G G G G G G G G G G G G G G A A G G G G
17 chr17_6537893 0 6537893 C C C C C C C T C C C C C C C C C C C C
17 chr17_6542130 0 6542130 C T C C C C C T C C C C T T C C C C C C
17 chr17_6547495 0 6547495 G G G G G G G G G G G G G G G G A G G G
17 chr17_6547641 0 6547641 C C C T C T C C C C C C C C C C C C C C
17 chr17_6551284 0 6551284 A A A A A A A A A A A A G G A A A A A A
17 chr17_6553306 0 6553306 C C C C C C C C T T T T C C C C C C C C
17 chr17_6562996 0 6562996 G G G G G G G G A G G G G G G G G G G G
17 chr17_6566817 0 6566817 T T T T T T T T T T T T C C T T T T T T
17 chr17_6567970 0 6567970 A A A C A A A A A A A A A A A A A A A A
17 chr17_6569562 0 6569562 G G G G G G G G G G G G G G G G C C G G
17 chr17_6570775 0 6570775 T T A A A T T T T T T T T T T T T T T T
17 chr17_6572119 0 6572119 T T T T T T T T C C C C T T T T T T T T
17 chr17_6584254 0 6584254 G G G G G G A G G G G G G G G G G G G G
17 chr17_6588580 0 6588580 A A A A A A A A G G G G A A A A A A A A
17 chr17_6588961 0 6588961 G G T T T T T T T T T T T T T T T T G G
17 chr17_6592622 0 6592622 C T C C C C C C C C C C C C C C C C C C
17 chr17_6597983 0 6597983 C C C C C T C C C C C C C C C C C C C C
17 chr17_6598742 0 6598742 G G G G G G G G A A A A G G G G G G G G
17 chr17_6600334 0 6600334 T T T T T T T T T T A A T T T T T T T T
17 chr17_6602242 0 6602242 T T T T T T T T G G T T T T T T T T T T
17 chr17_6603753 0 6603753 C C C C A A C C C C C C C C C C C C C C
17 chr17_6604327 0 6604327 A A A A A A A A T T T T A A A A A A A A
17 chr17_6609308 0 6609308 T T T T T T T T T T T T C T T T T T T T
17 chr17_6609494 0 6609494 G G G G G G G G G G G G A G G G A G G G
17 chr17_6610473 0 6610473 G G G G G G G G A A A A G G G G G G G G
17 chr17_6622473 0 6622473 C C C C C C C C C C C C C C C C C T C C
17 chr17_6623199 0 6623199 T T T T T T T T T T T T G T T T T T T T
17 chr17_6633674 0 6633674 G G G G A G G G G G G G G G G G G G G G
17 chr17_6635549 0 6635549 G G T T G G G G G G G G G G G G G G G G
17 chr17_6640167 0 6640167 G G G G G G G G T T T T G G G G G G G G
17 chr17_6642076 0 6642076 T T T T T T T T C C C C T T T T T T T T
17 chr17_6642828 0 6642828 C C C C C C C C T T T T C C C C C C C C
17 chr17_6644248 0 6644248 G G G G G G G G G G G G G G G G A A G G
17 chr17_6651065 0 6651065 T T T T T T T T T T T T C T T T T T T T
17 chr17_6661223 0 6661223 G G G G G G G G G G G G C G G G G G G G
17 chr17_6670184 0 6670184 C C C C C C C C C C T T C C C C C C C C
17 chr17_6671698 0 6671698 C C T T T T T T C C C C T T T T T T C C
17 chr17_6672456 0 6672456 C C C C C C C C C C C C C C C C C T C C
17 chr17_6678086 0 6678086 G G G G G G T T G G G G G G G G G G G G
17 chr17_6681346 0 6681346 C C T T C C C C C C C C C C C C C C C C
17 chr17_6697620 0 6697620 T T T T T T T T G G G G T T T T T T T T
17 chr17_6699475 0 6699475 T T T T T T T T C C C C T T T T T T T T
17 chr17_6701643 0 6701643 A A A A A A A A G G G G A A A A A A A A
17 chr17_6703588 0 6703588 C C C C C C C C G G G G C C C C C C C C
17 chr17_6705571 0 6705571 G G G G G G G G G G G G A G G G G G G G
17 chr17_6708745 0 6708745 T T T T T T T T T T T T T T T T G G T T
17 chr17_6710065 0 6710065 T T T T T T T T A T T T T T T T T T T T
17 chr17_6710633 0 6710633 C C C C C C C C C C C C C T C C T T C C
17 chr17_6718483 0 6718483 A A A A A A A A G G G G A A A A A A A A
17 chr17_6718884 0 6718884 C C C C C C C C T T T T C C C C C C C C
17 chr17_6725063 0 6725063 C C C C C C C C T T T T C C C C C C C C
17 chr17_6727266 0 6727266 C C C C C C C C C C C C C T C C C C C C
17 chr17_6734373 0 6734373 G G G G G G G G A A A A G G G G G G G G
17 chr17_6735956 0 6735956 G G G G G G G G G G G G A G G G G G G G
17 chr17_6737611 0 6737611 A A A A A A A A C C C C A A A A A A A A
17 chr17_6739434 0 6739434 C C C C C C C C C C C C G G C C C C C C
17 chr17_6740286 0 6740286 G G G G G G G G A A A A G G G G G G G G
17 chr17_6742452 0 6742452 C C C C C C C C C C C C C C C C T T C C
17 chr17_6751620 0 6751620 T T T T T T T T T T T T G T T T T T T T
17 chr17_6755440 0 6755440 A A A A A A A A A A A A A A A A A G A A
17 chr17_6756235 0 6756235 C C C C C C C C C C T T C C C C C C C C
17 chr17_6763570 0 6763570 T T T T G G T T T T T T T T T T T T T T
17 chr17_6778217 0 6778217 A A G G G G A A G G G G G G G G G G A A
17 chr17_6783401 0 6783401 A A A A A A A A G G A G A A A A A A A A
17 chr17_6784328 0 6784328 T T T T T T T T C C C C T T T T T T T T
17 chr17_6790403 0 6790403 C C C C C C C C T T T T C C C C C C C C
17 chr17_6795002 0 6795002 G G G G G G G G T T T T G G G G G G G G
17 chr17_6795366 0 6795366 C C C C C C C C T T T T C C C C C C C C
17 chr17_6799459 0 6799459 G G G G G G G G T T T T G G G G G G G G
17 chr17_6804365 0 6804365 C C C C C C C C C C C C C C C C T T C C
17 chr17_6806981 0 6806981 G G G G G G A G G G G G G G G G G G G G
17 chr17_6821482 0 6821482 A G G G G G G G G G G G G G G G G G G G
17 chr17_6825862 0 6825862 G G G G G G G G G G G G A G G G G G G G
17 chr17_6828527 0 6828527 A A A T A A A A A A A A A A A A A A A A
17 chr17_6829934 0 6829934 A A A A A A A A A A A A A A G G A A A A
17 chr17_6832010 0 6832010 G G G G G G G G G G G G A A G G G G G G
17 chr17_6834545 0 6834545 T T T T T T T T T T T T T T T T C T T T
17 chr17_6834898 0 6834898 G G G G G G G G A G G G G G G G G G G G
17 chr17_6835243 0 6835243 T T T T T T T T G T T T T T T T T T T T
17 chr17_6837693 0 6837693 C C C C C T C C C C C C C C C C C C C C
17 chr17_6839890 0 6839890 A A A A A A A A A G A A A A A A A A A A
17 chr17_6840706 0 6840706 T T T T C T T T T T T T T T T T T T T T
17 chr17_6843873 0 6843873 T T T T T T T T T T T T A A T T T T T T
17 chr17_6853885 0 6853885 C C C C C C C C T T T T C C C C C C C C
17 chr17_6856059 0 6856059 C C C C C C C C C C C C C C C C A C C C
17 chr17_6861452 0 6861452 G G G G A G G G G G G G G G G G G G G G
17 chr17_6867234 0 6867234 T T T T T T T T A T T T T T T T T T T T
17 chr17_6869135 0 6869135 C G G G G G G G G G G G G G G G G G G G
17 chr17_6871771 0 6871771 C C T T T T C C T T T T T T T T T T T T
17 chr17_6886421 0 6886421 T T T T T T T T T T G G T T T T T T T T
17 chr17_6888400 0 6888400 A A A A A A A A G G G G A A A A A A A A
17 chr17_6890760 0 6890760 G G G G G G G G G G G G G G G G A A G G
17 chr17_6892946 0 6892946 T T T T T T T T T T T T T T C T T T T T
17 chr17_6895294 0 6895294 T T C C C C T T T T T T T T T T T T T T
17 chr17_6898231 0 6898231 T T T T T T T T T T T T C T T T T T T T
17 chr17_6904399 0 6904399 G G A A G G G G G G G G A G G G G G G G
17 chr17_6907884 0 6907884 T T T T T T T T T T T T T T C T T T T T
17 chr17_6912699 0 6912699 C C C C C C C C C C C C C C C T C C C C
17 chr17_6917161 0 6917161 T T T T T T T T C C C C T T T T T T T T
17 chr17_6920441 0 6920441 T T T T T T T T C C C C T T T T T T T T
17 chr17_6937990 0 6937990 G G A A A A G G G G G G G G G G G G G G
17 chr17_6939128 0 6939128 A A A A A A A A A A A A A C A A A A A A
17 chr17_6945109 0 6945109 G G G G G G A G G G G G G G G G G G G G
17 chr17_6945397 0 6945397 T T T T T T T T T T T T G T T T T T T T
17 chr17_6947827 0 6947827 T T T T T T T T T T T T C T T T T T T T
17 chr17_6963661 0 6963661 C C C C C C C C C C C C T T T T T T C C
17 chr17_6979446 0 6979446 A A A A A A A A A A A A A A C C A A A A
17 chr17_6980947 0 6980947 A A A A A A A A A G A G A A A A A A A A
17 chr17_6984805 0 6984805 C C C C C C C C G G G G C C C C C C C C
17 chr17_6984840 0 6984840 C C C C C C C C C C C C C T C C T T C C
17 chr17_6986093 0 6986093 G G G G G G G G A A A A G G G G G G G G
17 chr17_6991513 0 6991513 G G G G A G G G G G G G G G G G G G G G
17 chr17_6994378 0 6994378 T T T T T T T T C C C C T T T T T T T T
17 chr17_6997938 0 6997938 G G G G G G G G A A A A G G G G G G G G
17 chr17_7004750 0 7004750 G G G G G G G G G G G G G G A A G G G G
17 chr17_7006613 0 7006613 A A A A A A A A A A A A A A A A A G A A
17 chr17_7008317 0 7008317 C C C C C C C C C T C C C C C C C C C C
17 chr17_7009278 0 7009278 A A A A A A A A A A A A A A A T A A A A
17 chr17_7009329 0 7009329 G G A A A G G G G G G G G G G G G G G G
17 chr17_7014425 0 7014425 A A C C C C A A A A A A A A A A A A A A
17 chr17_7035909 0 7035909 C C C C C C C C C C C C C G C C C C C C
17 chr17_7040030 0 7040030 A A A A A A A A G G G G A A A A A A A A
17 chr17_7040423 0 7040423 C C C C C C C C C C C C C T C C C C C C
17 chr17_7047286 0 7047286 C C T T C C C C C C C C C C C C C C C C
17 chr17_7050767 0 7050767 C C C C C C C C T T T T T T T T T T C C
17 chr17_7052212 0 7052212 G G G G G G G G C C C C G G G G G G G G
17 chr17_7052322 0 7052322 A A A A A A A A G G G G G G G G G G A A
17 chr17_7069766 0 7069766 G G G G G G G G A A A A G G G G G G G G
17 chr17_7083942 0 7083942 G G G G G G G G A A A A G G G G G G G G
17 chr17_7086287 0 7086287 G G A G A G G G G G G G G G G G G G G G
17 chr17_7090123 0 7090123 A A A A A A A A A A A G A A A A A A A A
17 chr17_7090413 0 7090413 A A A C A A A A A A A A A A A A A A A A
17 chr17_7091923 0 7091923 A A A C A C A A A A A A A A A A A A A A
17 chr17_7093668 0 7093668 T T C C C T T T T T T T T T T T T T T T
17 chr17_7094909 0 7094909 G G G G G G G G G G G G G G C G G G G G
17 chr17_7098591 0 7098591 C C C C C C C C C C C C C C C T C C C C
17 chr17_7099017 0 7099017 G G G G G G G G G T G G G G G G G G G G
17 chr17_7099549 0 7099549 G G G G G G G G A A A A G G G G G G G G
17 chr17_7101355 0 7101355 A A A A A A A A A A A A A A A A T T A A
17 chr17_7106270 0 7106270 G G G G G G G G G G G G G G A G G G G G
17 chr17_7106317 0 7106317 C C C C C C C C T T T T C C C C C C C C
17 chr17_7106570 0 7106570 C C C C T T C C C C C C C C C C C C C C
17 chr17_7107183 0 7107183 T T T T T T T T T T T T A T T T T T T T
17 chr17_7107291 0 7107291 G G G G G G G G G G G G G G G G C C G G
17 chr17_7121222 0 7121222 C C T T C C C C T T T T C C C C C C C C
17 chr17_7123197 0 7123197 C C C C C C C C C C T T C C C C C C C C
17 chr17_7131770 0 7131770 G G G G G G G G C G G G G G G G G G G G
17 chr17_7134837 0 7134837 A A A A A A A A A A G G A A A A A A A A
17 chr17_7135594 0 7135594 G G G G A G G G A G A A G G G G G G G G
17 chr17_7136423 0 7136423 C C C C C C T T C C C C C C C C C C C C
17 chr17_7136762 0 7136762 G G G G G G G G G G G G A G G G G G G G
17 chr17_7141208 0 7141208 A A A A A A A A G G G G A A A A A A A A
17 chr17_7143968 0 7143968 A G G G G G G G G G G G G G G G G G G G
17 chr17_7145679 0 7145679 T T T T T T T T T T T T T T T T C C T T
17 chr17_7148780 0 7148780 C C C C C C C C C C C C C T C C C C T T
17 chr17_7155858 0 7155858 G G A A G G G G G G G G G G G G G G G G
17 chr17_7167005 0 7167005 C C C C C C C C T T T T C C C C C C C C
17 chr17_7179506 0 7179506 A A A A A A A A G G G G A A A A A A A A
17 chr17_7188334 0 7188334 C C T T T T C C T T T T T T T T T T C C
17 chr17_7190115 0 7190115 G G G G A G G G G G G G A A A A A A G G
17 chr17_7193446 0 7193446 A A A A A A A A A A G G A A A A A A A A
17 chr17_7195495 0 7195495 G G G G G G G G A A G G G G G G G G G G
17 chr17_7202249 0 7202249 A A A A A A A A G G G G A A A A A A A A
17 chr17_7210987 0 7210987 C C C C C C C C C C C C C C C C T T C C
17 chr17_7211051 0 7211051 T T T T T T T T G G G G T T T T T T T T
17 chr17_7222947 0 7222947 C C C C C C C C C C C C C C C T C C C C
17 chr17_7234769 0 7234769 C C C C C C C C C C C C C T C C C C C C
17 chr17_7236632 0 7236632 T T T T T T T T C C C C T T T T T T T T
17 chr17_7237217 0 7237217 C C C C C C C C T T T T C C C C C C C C
17 chr17_7240658 0 7240658 T T T T T T T T T T T T T T C T T T T T
17 chr17_7242911 0 7242911 A A G G G G A A G G G G G G G G G G A A
17 chr17_7249918 0 7249918 T T T T T T T T C C C C T T T T T T T T
17 chr17_7252807 0 7252807 G G G G G G G G G G G G G G G T G G G G
17 chr17_7252831 0 7252831 C C C C C C C C C C C C A C C C C C C C
17 chr17_7256975 0 7256975 T T C C C T T T T T T T T T T T T T T T
17 chr17_7257982 0 7257982 C C C C C C C C C C T T C C C C C C C C
17 chr17_7258684 0 7258684 G G G G G G G G G G G G A G A G G G G G
17 chr17_7268122 0 7268122 A A A A A A A A G G G G A A A A A A A A
17 chr17_7268760 0 7268760 G G G G G G G G G G G G C G G G G G G G
17 chr17_7272124 0 7272124 C C C C C C C C C C C C C C C C C T C C
17 chr17_7276702 0 7276702 T T T T T T T T T T T T T T C C C C T T
17 chr17_7277574 0 7277574 C C C C C C C C T T T T C C C C C C C C
17 chr17_7280149 0 7280149 T T T T C C T T T T T T T T T T T T T T
17 chr17_7281551 0 7281551 A A A A A A A A G G G G A A A A A A A A
17 chr17_7283734 0 7283734 C C C C C C C C A A A A C C C C C C C C
17 chr17_7291993 0 7291993 G G G G G G G G A A A A G G G G G G G G
17 chr17_7292714 0 7292714 G G G G A A G G G G G G G G G G G G G G
17 chr17_7305933 0 7305933 T T T T T T T T C C C C T T T T T T T T
17 chr17_7306239 0 7306239 A G G G G G G G G G G G G G G G A A A A
17 chr17_7316226 0 7316226 G G G G G G G G C C C C G G G G G G G G
17 chr17_7320463 0 7320463 C T T T T T T T T T T T T T T T T T C C
17 chr17_7321073 0 7321073 A A A A A A A A A A A A C C A A A A A A
17 chr17_7334653 0 7334653 C C C C C C C C T T T T C C C C C C C C
17 chr17_7339772 0 7339772 A A A A T T A A A A A A A A A A A A A A
17 chr17_7340634 0 7340634 C C C C C C C C C C C C C C C C A A C C
17 chr17_7345760 0 7345760 T T T T C C T T T T T T T T T T T T T T
17 chr17_7350534 0 7350534 C C C C C C C C A A A A C C C C C C C C
17 chr17_7354256 0 7354256 C C C C C C C C C C C C A C C C C C C C
17 chr17_7354474 0 7354474 G G G G G G G G T T T T G G G G G G G G
17 chr17_7359380 0 7359380 G G G G G G G G G G G G G G G G A A G G
17 chr17_7369458 0 7369458 C C C C C C C C C C C C C C C C A A C C
17 chr17_7387655 0 7387655 A A A A A A G G A A A A A A A A A A A A
17 chr17_7393799 0 7393799 G G A A A A G G A A A A A A A A A A G G
17 chr17_7396879 0 7396879 C C C C C C C C C C C C C C C C T T C C
17 chr17_7397880 0 7397880 C C C C C T C C C C C C C C C C C C C C
17 chr17_7399220 0 7399220 A C C C C C C C C C C C C C C C C C A A
17 chr17_7399425 0 7399425 G G G G G G G G C C C C G G G G G G G G
17 chr17_7403650 0 7403650 A A A A A A A A A A A A A A G G A A A A
17 chr17_7407251 0 7407251 G G G G G G G G A A A A G G G G G G G G
17 chr17_7433720 0 7433720 G G G G G G G G A G A A G G G G G G G G
17 chr17_7435020 0 7435020 C C C C C C C T C C C C C C C C C C T T
17 chr17_7435924 0 7435924 T T T T T T T T A A A A T T T T T T T T
17 chr17_7436780 0 7436780 T T T T T T T T T T T T T T G G T T T T
17 chr17_7438777 0 7438777 C C C C C C C C T T T T C C C C C C C C
17 chr17_7440122 0 7440122 G G G G G G G G A G G G G G G G G G G G
17 chr17_7442164 0 7442164 G G G G G G G G G G G G T T G G G G G G
17 chr17_7444834 0 7444834 G G G G G G G G A A A A G G G G G G G G
17 chr17_7445488 0 7445488 G G G G G G G G G G G G A G G G G G G G
17 chr17_7445597 0 7445597 A A A A A A A A G G G G A A A A A A A A
17 chr17_7448641 0 7448641 G G G G G G G G G G G G G G A A G G G G
17 chr17_7449525 0 7449525 C C C C C C C C A A A A C C C C C C C C
17 chr17_7456991 0 7456991 C C C C C C C C C C C T C C C C C C C C
17 chr17_7462325 0 7462325 C C C C C C C C T T C C C C C C C C C C
17 chr17_7464044 0 7464044 C C C C C T C C C C C C C C C C C C C C
17 chr17_7464947 0 7464947 A G G G G G G G G G G G G G G G G G G G
17 chr17_7471874 0 7471874 G G G G G G G G A A A A G G G G G G G G
17 chr17_7474728 0 7474728 A A A A A G A A A A A A A A A A A A A A
17 chr17_7477485 0 7477485 C C C C C C C C T T T T C C C C C C C C
17 chr17_7480511 0 7480511 G G G G G G G G G G A A G G G G G G G G
17 chr17_7485762 0 7485762 C T C C C C T T C C C C C C C C C C C C
17 chr17_7493460 0 7493460 T T T T T T T T C C C C T T T T T T T T
17 chr17_7494276 0 7494276 G G G G G G G G G G A A G G G G G G G G
17 chr17_7497016 0 7497016 G G G G G G G G C C C C G G G G G G G G
17 chr17_7500061 0 7500061 C C C C C C C C C C C C C T C C C C C C
17 chr17_7500591 0 7500591 A A G G G G A A G G G G G G G G G G A A
17 chr17_7505233 0 7505233 G G G G G G G G A A A A G G G G G G G G
17 chr17_7507661 0 7507661 C C C C C C C C A A A A C C C C C C C C
17 chr17_7509819 0 7509819 C C T T C C C C C C C C C C C C C C C C
17 chr17_7509904 0 7509904 T T C C C C T T T T T T T T T T T T T T
17 chr17_7527355 0 7527355 C C C C C C C C C C C C C G C C C C C C
17 chr17_7533981 0 7533981 T T T T T T T T T T C T T T T T T T T T
17 chr17_7534329 0 7534329 A A A A A A A A A C A A A A A A A A A A
17 chr17_7534945 0 7534945 C C C C C C C C C C C T C T C C C C C C
17 chr17_7534949 0 7534949 G G G G G G G G G G G G A G G G G G G G
17 chr17_7537110 0 7537110 G G G G G G A A G G G G G G G G G G G G
17 chr17_7543376 0 7543376 G G A A G G G G G G G G G G G G G G G G
17 chr17_7545549 0 7545549 C C C C C C C C C C C C C T C C C C C C
17 chr17_7547270 0 7547270 G G G G G G G G A A A A G G G G G G G G
17 chr17_7557574 0 7557574 G G G G G G G G G G G G G G G G A G G G
17 chr17_7558417 0 7558417 G G G G G G G G G G C G G G G G G G G G
17 chr17_7560114 0 7560114 C C C C C C C C T T T T C C C C C C C C
17 chr17_7560552 0 7560552 T T T T T T T T T T T T C C T T T T T T
17 chr17_7561606 0 7561606 G G T T G G G G G G G G G G G G G G G G
17 chr17_7563072 0 7563072 A A G G A A A A G G G G A A A A A A A A
17 chr17_7570176 0 7570176 A A A A A A A A A A A A G G G G G G A A
17 chr17_7575576 0 7575576 A A A A A A A A G G G G A A A A A A A A
17 chr17_7577032 0 7577032 G G A A A A A G G G G G A A A A G G G G
17 chr17_7577226 0 7577226 G G G G A G G G G G G G G G G G G G G G
17 chr17_7579294 0 7579294 C C C C C T C C C C C C C C C C C C C C
17 chr17_7587919 0 7587919 T T T T T T C T T T T T T T T T T T T T
17 chr17_7597793 0 7597793 T T T T T T T T T T C T T T T T T T T T
17 chr17_7601717 0 7601717 C C C C C C C C T T C T C C C C C C C C
17 chr17_7601913 0 7601913 G G G G G G G G G G A G G G G G G G G G
17 chr17_7602611 0 7602611 A A A A A A A A A A A G A A A A A A A A
17 chr17_7602678 0 7602678 C C C C C C C C T T T T C C C C C C C C
17 chr17_7608797 0 7608797 A A A A A A A A G G G G A A A A A A A A
17 chr17_7611672 0 7611672 C C C C C C C C C C C C T T C C C C C C
17 chr17_7616903 0 7616903 C C C C C C C C T T T T C C C C C C C C
17 chr17_7617985 0 7617985 C G G G G G G G G G G G G G G G G G G G
17 chr17_7620564 0 7620564 T T T T T T T T T T T T T T T T C C T T
17 chr17_7623185 0 7623185 C C T T T T C C T T T T T T T T T T C C
17 chr17_7625788 0 7625788 C C C C C C C C G G G G C C C C C C C C
17 chr17_7626314 0 7626314 C C C C C C C C T T T T C C C C C C C C
17 chr17_7645610 0 7645610 G G G G G G G G C C C C G G G G G G G G
17 chr17_7649763 0 7649763 G T G G G G G G G G G G G G G G G G G G
17 chr17_7666755 0 7666755 C C T T T T C C T T T T T T T T T T C C
17 chr17_7675695 0 7675695 G G G G G G G G G G T T G G G G G G G G
17 chr17_7677149 0 7677149 G G G G G G G G G G G G G G C G G G G G
17 chr17_7685450 0 7685450 C C C C C C C C C C T T C C C C C C C C
17 chr17_7686009 0 7686009 T T T T T T T T T T T T C C T T T T T T
17 chr17_7689782 0 7689782 C C C C C C C C C C C C C C C C T T C C
17 chr17_7693552 0 7693552 A A A A A A A A A A A A A A A A A G A A
17 chr17_7701580 0 7701580 C C C C C C A A C C C C C C C C C C C C
17 chr17_7703232 0 7703232 T T T T T T T T C T C C T T T T T T T T
17 chr17_7703884 0 7703884 C C T T C T C C C C C C C C C C C C C C
17 chr17_7705340 0 7705340 G G G G G G G G A G G G G G G G G G G G
17 chr17_7707853 0 7707853 T T T T T T T T C C C C T T T T T T T T
17 chr17_7708900 0 7708900 C C C C C C C C G G G G C C C C C C C C
17 chr17_7710713 0 7710713 G G G G G G G G A G G G G G G G G G G G
17 chr17_7714186 0 7714186 C C C C C C C C T T T T C C C C C C C C
17 chr17_7726771 0 7726771 C C C C C T C C C C C C C C C C C C C C
17 chr17_7727804 0 7727804 G G C C G G G G G G G G G G G G G G G G
17 chr17_7733288 0 7733288 A A A A A A A A G G G G A A A A A A A A
17 chr17_7736122 0 7736122 C C C C C C C C C C C C C T C C C C C C
17 chr17_7738931 0 7738931 T T T T T T T T T T T T A T T T T T T T
17 chr17_7743267 0 7743267 C C C C C C C C T T T T C C C C C C C C
17 chr17_7745273 0 7745273 G G G G G G G G A A A A G G G G G G G G
17 chr17_7746528 0 7746528 G G G G G G G G G G A A G G G G G G G G
17 chr17_7759700 0 7759700 A A A A A A A A A A A A A G A A A A A A
17 chr17_7765211 0 7765211 T T T T T T T T C C C C T T T T T T T T
17 chr17_7765227 0 7765227 G G G G G G G G G G A G G G G G G G G G
17 chr17_7767940 0 7767940 C C C C C C C C C C C C C C C T C T C C
17 chr17_7792586 0 7792586 T T T T T T T T C C C C T T T T T T T T
17 chr17_7802285 0 7802285 A A A A A A A A C C C C A A A A A A A A
17 chr17_7804269 0 7804269 T T T T T T T T C C C C T T T T T T T T
17 chr17_7806956 0 7806956 A A A A A A A A G G G G A A A A A A A A
17 chr17_7811591 0 7811591 T T T T T T T T T T T T T T T T C T T T
17 chr17_7813884 0 7813884 A A A A A C A A A A A A A A A A A A A A
17 chr17_7888949 0 7888949 C T C C C C C C C C C C C C C C C C C C
17 chr17_7903798 0 7903798 C C C C C C C C C C C C C C C C T T C C
17 chr17_7907621 0 7907621 G G G G G G G G T T T T G G G G G G G G
17 chr17_7910673 0 7910673 C C C C C C C C C C C C C C C C T T C C
17 chr17_7912845 0 7912845 G G G G G G G G T T T T G G G G G G G G
17 chr17_7916002 0 7916002 G G G G G G G G G G G G G G G G A A G G
17 chr17_7923553 0 7923553 G G A A A A G G G G G G G G G G G G G G
17 chr17_7924372 0 7924372 C C C C C C C C C C C C C C T T C C C C
17 chr17_7931454 0 7931454 T T T T T T T T T T T T A T T T T T T T
17 chr17_7931513 0 7931513 A A A A A A A A A A A A C C A A A A A A
17 chr17_7960476 0 7960476 G G G G G G G G A A A A G G G G G G G G
17 chr17_7963023 0 7963023 T T C C C C T T C C C C C C C C T T T T
17 chr17_7965571 0 7965571 T T T T T T T T C C C C T T T T T T T T
17 chr17_7966081 0 7966081 T T T T T T T T T T T T T T T T C T T T
17 chr17_7969459 0 7969459 G G G G G G G G G G A G G G G G G G G G
17 chr17_7971109 0 7971109 C C C C C C C C G G G G C C C C C C C C
17 chr17_7978088 0 7978088 C C C C C C C C T T T T C C C C C C C C
17 chr17_7987764 0 7987764 T T T T T T T T C C C C T T T T T T T T
17 chr17_7997898 0 7997898 C C C C C C C C A A A A C C C C C C C C
17 chr17_8000630 0 8000630 C C C C C C C C C C C C T T C C C C C C
17 chr17_8005129 0 8005129 T T T T T T T T G G G G T T T T T T T T
17 chr17_8007408 0 8007408 A A A A A A A A A A A A A A G G A A A A
17 chr17_8013077 0 8013077 T T T T T T T T G G G G T T T T T T T T
17 chr17_8013767 0 8013767 T T T T T T T T T T T T C C T T T T T T
17 chr17_8014537 0 8014537 T T T T T T T T T T T T G G T T T T T T
17 chr17_8016925 0 8016925 T T T T T T T T T T T T G G T T T T T T
17 chr17_8018711 0 8018711 C C C C C C C C A A A A C C C C C C C C
17 chr17_8021589 0 8021589 A A A G A A A A A A A A A A A A A A A A
17 chr17_8031477 0 8031477 C C C T C C C C C C C C C C C C C C C C
17 chr17_8033283 0 8033283 G G G G G G G G G G G G C G G G G G G G
17 chr17_8046663 0 8046663 T T T T T T T T C C C C T T T T T T T T
17 chr17_8062709 0 8062709 G G G G G G G G A G A A G G G G G G G G
17 chr17_8064637 0 8064637 A A A A A A A A A A A A A A A A A G A A
17 chr17_8077708 0 8077708 C C C C C C C C T T T T C C C C C T C C
17 chr17_8079326 0 8079326 T T T T T T T T C C C C T T T T T T T T
17 chr17_8081577 0 8081577 C C C C C C C C C C C C C G C C C C C C
17 chr17_8081858 0 8081858 C G G G G G G G G G G G G G G G G G C C
17 chr17_8086710 0 8086710 C C C C C T C C C C C C C C C C C C C C
17 chr17_8087537 0 8087537 T T T T T T T T C C C C T T T T T T T T
17 chr17_8088116 0 8088116 T T T T T T T T T T T T C C T T T T T T
17 chr17_8088789 0 8088789 T T T T T T T T T T T T C T T T T T T T
17 chr17_8096301 0 8096301 C C C C C C C C C C C C C C C C C T C C
17 chr17_8099178 0 8099178 C C T T C C C C C C C C C C C C C C C C
17 chr17_8099230 0 8099230 A A A A A A A A C C C C A A A A A A A A
17 chr17_8105437 0 8105437 G G G G C C G G G G G G G G G G G G G G
17 chr17_8105792 0 8105792 C C C C C C C C C C C C C C C T C C C C
17 chr17_8107060 0 8107060 T T T T T T T T G G G G T T T T T T T T
17 chr17_8116116 0 8116116 G G G G A G G G G G G G G G G G G G G G
17 chr17_8120259 0 8120259 C C C C C C C C C T C T C C C C C C C C
17 chr17_8123668 0 8123668 A A A A A A A G A A A A A A A A A A A A
17 chr17_8128516 0 8128516 C C C C C C C C C C C C T T C C C C C C
17 chr17_8132315 0 8132315 A A A A A A A A A A A A A A T T A A A A
17 chr17_8132914 0 8132914 C C C C C C C C C C C C T T C C C C C C
17 chr17_8133172 0 8133172 C C C C C C C T T T T T C C C C C C C C
17 chr17_8139134 0 8139134 C C C C C C C C G G G G C C C C C C C C
17 chr17_8146290 0 8146290 C C C C C T C C C C C C C C C C C C C C
17 chr17_8147470 0 8147470 A A G G G G A A G G G G G G G G G G A A
17 chr17_8160247 0 8160247 C C C C C C C C C C C C C T C C C C C C
17 chr17_8160355 0 8160355 T T C C T T T T T T T T T T T T T T T T
17 chr17_8165857 0 8165857 C C C C C C C C C C C C C T C C C C C C
17 chr17_8173378 0 8173378 C C C T C T C C C C C C C C C C C C C C
17 chr17_8182350 0 8182350 G G G G G G G G T T T T G G G G G G G G
17 chr17_8184344 0 8184344 T T T T T T T T C T C T T T T T T T T T
17 chr17_8184377 0 8184377 C C C C C C C C C C C T C C C C T T C C
17 chr17_8186195 0 8186195 G G T T G T G G G G G G G G G G G G G G
17 chr17_8194753 0 8194753 G G G G G G G G T T T T G G G G G G G G
17 chr17_8196362 0 8196362 G G G G G G G G G G G G G T G G G G G G
17 chr17_8198234 0 8198234 C C C T C C C C C C C C C C C C C C C C
17 chr17_8205937 0 8205937 G G G G G G G G A A A A G G G G G G G G
17 chr17_8207437 0 8207437 T T T T T T T T T T T T C T T T T T T T
17 chr17_8217376 0 8217376 G G G G G G G G A A A A G G G G G G G G
17 chr17_8217406 0 8217406 G G G G A G G G G G G G G G A A G G G G
17 chr17_8219590 0 8219590 T T T T T T T T T T T T T T C C T T T T
17 chr17_8220024 0 8220024 G G T T T T G G T T T T T T T T T T G G
17 chr17_8231932 0 8231932 G G A A A A G G G G G G G G A A A A G G
17 chr17_8233368 0 8233368 G G G G G G G G G G G G G G A A A A G G
17 chr17_8250524 0 8250524 T T T T T T T T T T T T T T T T C T T T
17 chr17_8250913 0 8250913 G G G G G G G G G G G G G G T T G G G G
17 chr17_8251732 0 8251732 C C C T C C C C C C C C C C C C C C C C
17 chr17_8252535 0 8252535 C C C C C C C C T T T T C C C C C C C C
17 chr17_8253944 0 8253944 T T T T T T T T T T T T C T T T T T T T
17 chr17_8263909 0 8263909 G G G G G G G G G G G G G G G G A G G G
17 chr17_8264412 0 8264412 G G A A A A G G G G G G G G G G G G G G
17 chr17_8280999 0 8280999 A A A A A A A A G G G G A A A A A A A A
17 chr17_8286155 0 8286155 A A A A A A A A A A A C A A A A A A A A
17 chr17_8286724 0 8286724 T T T T T T T T T T T T C T T T T T T T
17 chr17_8288443 0 8288443 G T T T T T G G T T T T T T T T T T T T
17 chr17_8294824 0 8294824 A A A A A A A A T T T T A A A A A A A A
17 chr17_8296150 0 8296150 G G G G G G G G G G G G G G C C G G G G
17 chr17_8300686 0 8300686 C C C C C C C C C C C C C C A A C C C C
17 chr17_8300872 0 8300872 G G G G G G A A G G G G G G G G G G G G
17 chr17_8301618 0 8301618 C C C C C C C C T T T T C C C C C C C C
17 chr17_8303004 0 8303004 C C C C C C C C C C C T C C C C C C C C
17 chr17_8312432 0 8312432 A A A A A A A A G G G G A A A A A A A A
17 chr17_8317992 0 8317992 C C C C C C C C T T T T C C C C C C C C
17 chr17_8323080 0 8323080 G G G G G T G G G G G G G G G G G G G G
17 chr17_8331561 0 8331561 G G C C C C C C C C C C C C C C C C G G
17 chr17_8336588 0 8336588 C C C C C C C C C C C C C C C C G G C C
17 chr17_8338224 0 8338224 A A A A A G A A A A A A A A A A G G A A
17 chr17_8346157 0 8346157 A A A A A A A A A A A A A G A A A A A A
17 chr17_8351520 0 8351520 A A G G G G G G G G G G G G G G G G G G
17 chr17_8361293 0 8361293 G G A A G G G G G G G G G G G G G G G G
17 chr17_8363622 0 8363622 C C C C C C C C C C C C C C T T C C C C
17 chr17_8364132 0 8364132 G G C C C C G G G G G G G G G G G G G G
17 chr17_8367764 0 8367764 G G A A A A G G G G G G G G G G A G G G
17 chr17_8370830 0 8370830 C C C C C C C T C C C C C C C C C C C C
17 chr17_8371457 0 8371457 A A A A A A A A G G G G A A A A A A A A
17 chr17_8378855 0 8378855 T T T T T T T T C C C C T T T T T T T T
17 chr17_8387083 0 8387083 G G G G G G G G G G A G G G G G G G G G
17 chr17_8390589 0 8390589 G G A A A A G G G G G G G G G G G G G G
17 chr17_8396968 0 8396968 C C C C C C C C T T T T C C C C C C C C
17 chr17_8403713 0 8403713 A A A A A A A A G G G G A A A A A A A A
17 chr17_8403897 0 8403897 G G G G G G G G G G G G G G A A G G G G
17 chr17_8407596 0 8407596 A A A A A A A A G G G G A A A A A A A A
17 chr17_8409403 0 8409403 G G G G G G G G A A A A G G G G G G G G
17 chr17_8420692 0 8420692 C C C C C T C C C C C C C C C C C C C C
17 chr17_8423044 0 8423044 A A A A A A A A G G G G A A A A A A A A
17 chr17_8433047 0 8433047 T T T T T T T T C C C C T T T T T T T T
17 chr17_8434748 0 8434748 C C C C C C C C C T C C C C C C C C C C
17 chr17_8437993 0 8437993 G G G G G G G G A A A A G G G G G G G G
17 chr17_8441255 0 8441255 A A A A A A A A A A A A A A A A G G A A
17 chr17_8448175 0 8448175 C C C C C C C C C C C G C C C C C C C C
17 chr17_8452450 0 8452450 T T T T T T T T T T T T T T C C T T T T
17 chr17_8454189 0 8454189 C C C C C T C C C C C C C C C C C C C C
17 chr17_8457660 0 8457660 G G A A A A G G A A A A G G G G G G G G
17 chr17_8459932 0 8459932 C C C C C T C C C C C C C C C C C C C C
17 chr17_8461944 0 8461944 A A A A A A A A G G G G A A A A A A A A
17 chr17_8462829 0 8462829 G G G G G G G G A A A A G G G G G G G G
17 chr17_8464784 0 8464784 G G G G G G G G T T T T G G G G G G G G
17 chr17_8469144 0 8469144 C C C C C C C C C C C T C C C C C C C C
17 chr17_8481247 0 8481247 A A A A A A A A A A A G A A A A A A A A
17 chr17_8482227 0 8482227 G T G G G G G G G G G G G G G G G G G G
17 chr17_8484763 0 8484763 C C C C C C G G C C C C C C C C C C C C
17 chr17_8484939 0 8484939 A A A A A A A A A A A A A C A A A A A A
17 chr17_8486934 0 8486934 T T T T T T T T G G G G T T T T T T T T
17 chr17_8494438 0 8494438 A A A A A A A A A A A A A G A A A A A A
17 chr17_8496391 0 8496391 G G G G G G G G A G G G G G G G G G G G
17 chr17_8500187 0 8500187 G G G G A G G G G G G G G G G G G G G G
17 chr17_8505639 0 8505639 C C C C C C C C C C C C C C C C T T C C
17 chr17_8505858 0 8505858 C C G G C C C C C C C C C C C C C C C C
17 chr17_8509502 0 8509502 A A A A A A A A G G G G A A A A A A A A
17 chr17_8513716 0 8513716 T T T T T T T T G G G G T T T T T T T T
17 chr17_8514899 0 8514899 G G G G C G G G G G G G G G G G G G G G
17 chr17_8525971 0 8525971 G G G G G G G G A G G G G G G G G G G G
17 chr17_8528259 0 8528259 A A A A A A A A G G G G A A A A A A A A
17 chr17_8528535 0 8528535 C C C C C C T T C C C C C C C C C C C C
17 chr17_8532589 0 8532589 A A A A A A A A G G G G A A A A A A A A
17 chr17_8535680 0 8535680 T T T T T T G G T T T T T T T T T T T T
17 chr17_8536291 0 8536291 G G C C C C G G G G G G C C G G C C G G
17 chr17_8540800 0 8540800 A A A A A A A A A A A A A A C C C C A A
17 chr17_8541403 0 8541403 A A A A A A A A A A A T A A A A A A A A
17 chr17_8543081 0 8543081 C C C C C C C C C C C C C G C C C C C C
17 chr17_8547523 0 8547523 G G G G G G G G G G G G G G G G C C G G
17 chr17_8547790 0 8547790 C C C C T T C C C C C C C C C C C C C C
17 chr17_8548088 0 8548088 G G G G G G G G G G G G A G G G G G G G
17 chr17_8551965 0 8551965 G G G G G G G G G G G T G G G G G G G G
17 chr17_8559384 0 8559384 T T T T T T T T C T C C T T T T T T T T
17 chr17_8568701 0 8568701 G G G G G G G G A A A A G G G G G G G G
17 chr17_8570645 0 8570645 A A G G G G A A A A A A A A A A A A A A
17 chr17_8574585 0 8574585 A A A A C C A A A A A A A A A A A A A A
17 chr17_8577117 0 8577117 G G G G G G G G G G G G G G G G A A G G
17 chr17_8583524 0 8583524 T T T T T T T T T T T T C T T T T T T T
17 chr17_8583785 0 8583785 T T T T T T T T A T A T T T T T T T T T
17 chr17_8586382 0 8586382 G G G G G G G G G G G G A G G G G G G G
17 chr17_8586666 0 8586666 C C C C C C C C G G C G C C C C C C C C
17 chr17_8587220 0 8587220 G G A A A A G G G G G G G G G G G G G G
17 chr17_8591677 0 8591677 C C C C C C C C C C C C C T C C C C C C
17 chr17_8594363 0 8594363 C C C C C C C C T T T T C C C C C C C C
17 chr17_8622235 0 8622235 G G G G A G G G G G G G G G G G G G G G
17 chr17_8623464 0 8623464 T T T T T T T T T T C T T T T T T T T T
17 chr17_8628599 0 8628599 G G G G G G G G G G G G G T G G G G G G
17 chr17_8635931 0 8635931 C C C C C C C C C C C C C T C C C C C C
17 chr17_8642919 0 8642919 C C C C C C C C C C C C C C C T C C C C
17 chr17_8644116 0 8644116 A G A A A A A A A A A A A A A A A A A A
17 chr17_8648655 0 8648655 T T T T T T T T C C C C T T T T T T T T
17 chr17_8651712 0 8651712 T T T T T T T T T T T T T T C T T T T T
17 chr17_8669065 0 8669065 G G G G G G G G G G G G G T G G G G G G
17 chr17_8673704 0 8673704 A A G G G G A A G G G G G G G G G G A A
17 chr17_8674279 0 8674279 C C C C C C C C C C C C C C C T C C C C
17 chr17_8679491 0 8679491 A A A A A A A A A A A A A G A A A A A A
17 chr17_8679811 0 8679811 T T T T T T T T C C C C T T T T T T T T
17 chr17_8692638 0 8692638 G G G G G G G G G G G G G G A G G G G G
17 chr17_8698891 0 8698891 T T T T T T T T G G G G T T T T T T T T
17 chr17_8700196 0 8700196 T T T T T T T T T T T T C C T T T T T T
17 chr17_8700437 0 8700437 G G G G G G G G A A A A G G G G G G G G
17 chr17_8700450 0 8700450 C C G G G G C C G G G G G G G G G G C C
17 chr17_8727004 0 8727004 A A A A A A A A C C C C A A A A A A A A
17 chr17_8727123 0 8727123 A A A A A A A A A A A A A A G G A A A A
17 chr17_8733410 0 8733410 G G G G G G G G G G G G A G G G G G G G
17 chr17_8733948 0 8733948 A A A A A G A A A A A A A A A A A A A A
17 chr17_8746370 0 8746370 A A A A A A A A C C C C A A A A A A A A
17 chr17_8750211 0 8750211 C C C C C C C C C C C C A C C C C C C C
17 chr17_8753313 0 8753313 A A A A A A A A A A A A G G A A A A A A
17 chr17_8759596 0 8759596 A A A A A A A A T T T T A A A A A A A A
17 chr17_8763870 0 8763870 G G G G G G G G A A A A G G G G G G G G
17 chr17_8764861 0 8764861 T T T T T T T T T T T T C T T T T T T T
17 chr17_8773738 0 8773738 C C C C C C C C C C C T C C C C C C C C
17 chr17_8783740 0 8783740 A A A A A A A A A A A A A A A T A A A A
17 chr17_8794674 0 8794674 A A A A A C A A A A A A A A A A A A A A
17 chr17_8794701 0 8794701 C C C C C C C C C C C C C C C C T T C C
17 chr17_8796583 0 8796583 G G G G G G C G G G G G G G G G G G G G
17 chr17_8801219 0 8801219 C C C C C C C C A A A A C C C C C C C C
17 chr17_8801753 0 8801753 A A A G A A A A A A A A A A A A A A A A
17 chr17_8804647 0 8804647 C C C C C C C C C T C C C C C C C C C C
17 chr17_8813327 0 8813327 A A A A A A A A G G G G A A A A A A A A
17 chr17_8813419 0 8813419 G G G G G G G G G G G G G G G G A A G G
17 chr17_8816166 0 8816166 C C C C C C C C T T T T C C C C C C C C
17 chr17_8820109 0 8820109 A A A A A A A A A A A A A A A A C C A A
17 chr17_8821176 0 8821176 C C C C C C C C T T T T C C C C C C C C
17 chr17_8824736 0 8824736 C C T T T T C C C C C C C C C C C C C C
17 chr17_8824844 0 8824844 G G G G G G G G G G G G G G A A G G G G
17 chr17_8826486 0 8826486 G G G G G G A G G G G G G G G G G G G G
17 chr17_8828500 0 8828500 G G G G G G G G A A A A G G G G G G G G
17 chr17_8830202 0 8830202 G G G G G G G G A A A A G G G G G G G G
17 chr17_8831493 0 8831493 C C C C C C C C C C C C C G G G C C C C
17 chr17_8832309 0 8832309 G G G G G G G G G G G G A G A A A A G G
17 chr17_8837786 0 8837786 G G G G G G G T G G G G G G G G G G T T
17 chr17_8837933 0 8837933 G G G G G G G G G G G G G G G T G G G G
17 chr17_8838763 0 8838763 C C C C C C C C C C C C C C C T C C C C
17 chr17_8840025 0 8840025 C C A A A A C C A A A A A C C C C C C C
17 chr17_8840835 0 8840835 A A A A A A A A A A A A A C A A A A A A
17 chr17_8854908 0 8854908 G G G G G G T T G G G G G G G G G G G G
17 chr17_8861222 0 8861222 A A A A A A A A A A A G A A A A A A A A
17 chr17_8862493 0 8862493 C C C T C C C C T T T T C C C C C T C C
17 chr17_8863388 0 8863388 T T T T T T T T C C C C T T T T T T T T
17 chr17_8863508 0 8863508 C C C C C C C C C C C C C C C G C C C C
17 chr17_8870907 0 8870907 A A A A A A A A A A A A A A A A G G A A
17 chr17_8874179 0 8874179 T T T T T T T T T T T T C T T T T T T T
17 chr17_8885208 0 8885208 T T T T T T T T C C C C T T T T T T T T
17 chr17_8889531 0 8889531 A A G G A A A A A A A A G G G G G G A A
17 chr17_8897461 0 8897461 G G G G G G G G A A A A G G G G G G G G
17 chr17_8899109 0 8899109 G G G G A G G G G G G G G G G G G G G G
17 chr17_8903966 0 8903966 A A A A A A A A G G G G A A A A A A A A
17 chr17_8904894 0 8904894 C C C C C C C C C C C C A A C C C C C C
17 chr17_8912804 0 8912804 A A A A A A A A G G G G A A A A A A A A
17 chr17_8920537 0 8920537 A A A A A A A A A A A A A A A A A G A A
17 chr17_8920644 0 8920644 C T C C C C C C C C C C C C C C C C C C
17 chr17_8920751 0 8920751 G G A A A A G G G G G G A A A A A A G G
17 chr17_8921135 0 8921135 G G G G G G G G A A A A G G G G G G G G
17 chr17_8924315 0 8924315 A A A A A A A A A A A A C C C C A A A A
17 chr17_8926951 0 8926951 G G G T G G G G G G G G G G G G G G G G
17 chr17_8928901 0 8928901 A A A A A A A A T T T T A A A A A A A A
17 chr17_8934244 0 8934244 A A A A A A A A A A A C A A A A A A A A
17 chr17_8936840 0 8936840 T T T T T T T T C C C C T T T T T T T T
17 chr17_8940028 0 8940028 T T T T T T T T T T T T T T T T C C T T
17 chr17_8940238 0 8940238 C C C C C C C C C C C T C C C C C C C C
17 chr17_8941208 0 8941208 G G G G G G G G G G G G A G G G G G G G
17 chr17_8946771 0 8946771 T T T T T T T T T T T T T T T T G G T T
17 chr17_8950496 0 8950496 T T T T T T T T C C T T T T T T T T T T
17 chr17_8951927 0 8951927 A A A A A A A A G G G G A A A A A A A A
17 chr17_8952234 0 8952234 T T T T T T T T T T T T C T T T T T T T
17 chr17_8959242 0 8959242 G G G G G G G G G G G G G G A A G G G G
17 chr17_8962648 0 8962648 T T C C C C C C C C C C C C C C C C C C
17 chr17_8970457 0 8970457 C C C C C C C C C C C C C C T T C C C C
17 chr17_8973272 0 8973272 C C C C C C C C C C C C C C T T C C C C
17 chr17_8984668 0 8984668 C C C C C C C C C C C C C C C C T T C C
17 chr17_8985887 0 8985887 C C C C C C C C C C C C C T C C C C C C
17 chr17_8987253 0 8987253 T T T T T T T T C C T T T T T T T T T T
17 chr17_8987754 0 8987754 G G G T G G G G G G G G G G G G G G G G
17 chr17_8988837 0 8988837 C C C C C T C C C C C C C C C C C C C C
17 chr17_8989160 0 8989160 C C C C C C C C G G G G C C C C C C C C
17 chr17_8989350 0 8989350 G G G G A G G G G G G G G G G G G G G G
17 chr17_8995651 0 8995651 C C C C C C C C C C C C C T C C C C C C
17 chr17_8996580 0 8996580 G G G G G G G G G G G G G G G G A G G G
17 chr17_8997701 0 8997701 G G A G G G G G G G G G G G G G G G G G
17 chr17_9000521 0 9000521 G G G G G G G G G G G G G G G G A A G G
17 chr17_9002847 0 9002847 G G G G G G G G G G G G G G G G A A G G
17 chr17_9003887 0 9003887 A A A A A A A G A A A A A A A A A A A A
17 chr17_9005361 0 9005361 C C C T C C C C C C C C C C C C C C C C
17 chr17_9013020 0 9013020 T T T T T T T T T T T T T T C T T T T T
17 chr17_9013566 0 9013566 G G G G C C G G G G G G G G G G G G G G
17 chr17_9016104 0 9016104 T T T T T T T T C C C C T T T T T T T T
17 chr17_9018346 0 9018346 G G G G G G A G G G G G G G G G G G G G
17 chr17_9020033 0 9020033 T T T T T T T T T T C T T T T T T T T T
17 chr17_9022818 0 9022818 G G G G G G G G G G G G G G A A G G G G
17 chr17_9022977 0 9022977 G G G G G G G G G G G G G G A G G G G G
17 chr17_9034379 0 9034379 G G G G G G G G T T T T G G G G G G G G
17 chr17_9040149 0 9040149 A A G G G G A G G G G G G G G G G G G G
17 chr17_9041621 0 9041621 A A A A A A A A A A A A A A A A G G A A
17 chr17_9042932 0 9042932 C C C C C T C C C C C C C C C C C C C C
17 chr17_9046884 0 9046884 A A A A A A A A A A A A A A T T A A A A
17 chr17_9048820 0 9048820 T T T T T T T T C C C C T T T T T T T T
17 chr17_9050416 0 9050416 A A A A A A A A A A A C A A A A A A A A
17 chr17_9052449 0 9052449 G G G G G G G G G G G G A G G G G G G G
17 chr17_9056729 0 9056729 A A A A A A A A G G G G A A A A A A A A
17 chr17_9058723 0 9058723 C C C C C C C C C C C C C C C C T T C C
17 chr17_9060293 0 9060293 G G G G G G G G A A A A G G G G G G G G
17 chr17_9060472 0 9060472 G G G G G G G G G G G G A G G G G G G G
17 chr17_9076437 0 9076437 C C C C C C C C C C C C C C C C G G C C
17 chr17_9078330 0 9078330 G G G G G G G G G G G G C G G G G G G G
17 chr17_9083013 0 9083013 T T T T T T T T T T T T T T T T A A T T
17 chr17_9098536 0 9098536 G G G G G G G G G G G G G G G G A A G G
17 chr17_9105863 0 9105863 T T T T T T T T T T T T T T G G T T T T
17 chr17_9107510 0 9107510 G G G G C C G G G G G G G G G G G G G G
17 chr17_9110205 0 9110205 A A A A A A A A A A A A A G A A A A A A
17 chr17_9110782 0 9110782 C C C C A A C C C C C C A A A A A A C C
17 chr17_9112995 0 9112995 A A A A A A A A A A A G A A A A A A A A
17 chr17_9115586 0 9115586 A A G G A A A A A A A A A A A A A A A A
17 chr17_9116152 0 9116152 A G A A A A G G A A A A A A A A A A G G
17 chr17_9116420 0 9116420 G G G G G G G G G G G G G G G G A A G G
17 chr17_9118999 0 9118999 C C C C C C C C C C C C C C C C A A C C
17 chr17_9132893 0 9132893 T T T T T T T T C C C C T T T T T T T T
17 chr17_9133653 0 9133653 G G G G G G G G A A A A G G G G G G G G
17 chr17_9135629 0 9135629 G G G G G G G G A G G G G G G G G G G G
17 chr17_9143156 0 9143156 C G G G G G G G G G G G G G G G G G G G
17 chr17_9149957 0 9149957 C C T T C C C C C C C C C C C C C C C C
17 chr17_9151061 0 9151061 A A G G A A A A A A A A A A A A A A A A
17 chr17_9154625 0 9154625 C C C C C C C C C C C C C T C C C C C C
17 chr17_9154691 0 9154691 T T T T T T T T T T T T T T T T C T T T
17 chr17_9154846 0 9154846 C C A A A A C C A A A A A A A A A A C C
17 chr17_9157889 0 9157889 C C T T C C C C C C C C C C C C C C C C
17 chr17_9171991 0 9171991 G G G G G G G G G G G G G G A G G G G G
17 chr17_9173968 0 9173968 G G G G G G G G G G G G G G G G A A G G
17 chr17_9178553 0 9178553 A A A A A A A A A A A A A G A A A A A A
17 chr17_9184722 0 9184722 A A A A A A A A G G G G A A A A A A A A
17 chr17_9193890 0 9193890 C T T T T T T T T T T T T T T T T T T T
17 chr17_9193939 0 9193939 T T G T G G T T T T T T T T T T T T T T
17 chr17_9196527 0 9196527 T T T T T T T T T T T T A T T T T T T T
17 chr17_9196828 0 9196828 A A A A A A A A A A A A A T A A A A A A
17 chr17_9214096 0 9214096 T T T T T T T T C C C C T T T T T T T T
17 chr17_9214432 0 9214432 G G T T T T G T T T T T T T T T T T G G
17 chr17_9214481 0 9214481 T T C C C C T T T T T T T T T T T T T T
17 chr17_9216240 0 9216240 G G G G G G G G G G G G A G G G G G G G
17 chr17_9241102 0 9241102 C C C C C C C T C C C C C C C C C C C C
17 chr17_9245560 0 9245560 T T T T T T T T G G G G T T T T T T T T
17 chr17_9259042 0 9259042 T T T T T T T T C C C C T T T T T T T T
17 chr17_9263228 0 9263228 C C C C C C C C A A A A C C C C C C C C
17 chr17_9270082 0 9270082 G G G G C C G G G G G G G G G G G G G G
17 chr17_9275262 0 9275262 T T T T T T T T C C C C T T T T T T T T
17 chr17_9281933 0 9281933 T T T T T T T T C C C C T T T T T T T T
17 chr17_9282232 0 9282232 A A A A A A A A G G G G A A A A A A A A
17 chr17_9290277 0 9290277 C C C C C C C C T T T T C C C C C C C C
17 chr17_9293059 0 9293059 G G G G G G A A G G G G G G G G G G G G
17 chr17_9295298 0 9295298 G G G G G G G G A G G G G G G G G G G G
17 chr17_9299439 0 9299439 C C T T T T C C C C C C C C C C C C C C
17 chr17_9310734 0 9310734 A A A A A A A A T T T T A A A A A A A A
17 chr17_9318933 0 9318933 T T C T T T T T T T T T T T T T T T T T
17 chr17_9322549 0 9322549 C C C C C C C C C C C C C T C C C C C C
17 chr17_9323876 0 9323876 G G G G G G G G T T T T G G G G G G G G
17 chr17_9325303 0 9325303 C C C C C C C C C C C C C C C T C C C C
17 chr17_9332925 0 9332925 T T T T T T T T C C C C T T T T T T T T
17 chr17_9334112 0 9334112 T T T T T T T T T T T T G G T T T T T T
17 chr17_9342703 0 9342703 A A A G A A A A A A A A A A A A A A A A
17 chr17_9343914 0 9343914 G G G G A A G G G G G G G G G G G G G G
17 chr17_9346186 0 9346186 C C C C C C C C C C C C C C C C T T C C
17 chr17_9348106 0 9348106 T T T T T T T T C C C C T T T T T T T T
17 chr17_9351470 0 9351470 C C C T C C C C C C C C C C C C C C C C
17 chr17_9352493 0 9352493 C C C C C C C C C C T T C C C C C C C C
17 chr17_9356317 0 9356317 T T T T T T T T T T T T T T T T C C T T
17 chr17_9361648 0 9361648 A A A A A A A A A A A A A A A A G G A A
17 chr17_9362789 0 9362789 G G G G G G G G G G G G G G T T G G T T
17 chr17_9364495 0 9364495 C C C C C C C C C C C C C C G G C C C C
17 chr17_9364538 0 9364538 G G G G G G G G G G G G G T G G G G G G
17 chr17_9375548 0 9375548 A A A A A A A A A A A G A A A A A A A A
17 chr17_9379985 0 9379985 C T C C C C C C T T T T T T T T T T C C
17 chr17_9383904 0 9383904 G G G G G G G G G G A G G G G G G G G G
17 chr17_9387512 0 9387512 G G A A A A G G G G G G G G G G G G G G
17 chr17_9390664 0 9390664 C T C C C C C C C C C C C C C C C C C C
17 chr17_9395244 0 9395244 T T C C C C T T C C C C C T C C C C T T
17 chr17_9398553 0 9398553 A A A A A A A A T T T T A A A A A A A A
17 chr17_9405835 0 9405835 A A A A A A A A G G G G A A A A A A A A
17 chr17_9418711 0 9418711 G G T T T T G G T T T T T T T T T T G G
17 chr17_9419798 0 9419798 G G G G G G G G G G G G G G G G A A G G
17 chr17_9421192 0 9421192 G G G G G G G G A A A A G G G G G G G G
17 chr17_9426139 0 9426139 G G G G G G G G G G G G T T G G G G G G
17 chr17_9432420 0 9432420 A A A A A A A A A A A G A A A A A A A A
17 chr17_9433577 0 9433577 G G G G G G G G G G G G G G G G A A G G
17 chr17_9437305 0 9437305 G G G G G G G G A A A A G G G G G G G G
17 chr17_9440294 0 9440294 C C C C C C C C C C C C A A C C C C C C
17 chr17_9445262 0 9445262 C C C C C C C C T T T T C C C C C C C C
17 chr17_9448253 0 9448253 G G A A G G G G G G G G G G G G G G G G
17 chr17_9449807 0 9449807 G G G G C C G G G G G G G G G G G G G G
17 chr17_9453664 0 9453664 G G G G A A G G G G G G G G G G G G G G
17 chr17_9457709 0 9457709 A A A A A A A A C C C C A A A A A A A A
17 chr17_9460719 0 9460719 C C C C C C C C T T T T C C C C C C C C
17 chr17_9463015 0 9463015 T T T T T T T T T T T T T T C T T T T T
17 chr17_9464809 0 9464809 G G G G G G G G G T G G G G G G G G G G
17 chr17_9465647 0 9465647 A A G G A A A A A A A A A A A A A A A A
17 chr17_9467283 0 9467283 T T T T T T T T T T T T C T T T T T T T
17 chr17_9468167 0 9468167 C C C C C C T T C C C C C C C C C C C C
17 chr17_9473946 0 9473946 A A A A A A A A C C C C A A A A A A A A
17 chr17_9474193 0 9474193 C C C C C C C C C C C C C C C T C C C C
17 chr17_9474546 0 9474546 C C C C A A C C C C C C C C C C C C C C
17 chr17_9474579 0 9474579 C C C C T T C C C C C C C C C C C C C C
17 chr17_9484543 0 9484543 G G G G G G G G A A A G G G G G G G G G
17 chr17_9485080 0 9485080 C C T T C C C C C C C C C C C C C C C C
17 chr17_9487085 0 9487085 A A T T T T A A T T T T T T T T T T A A
17 chr17_9487699 0 9487699 A A A A A A A A A G A A A A A A A A A A
17 chr17_9490550 0 9490550 C C C C C C C C T T T T C C C C C C C C
17 chr17_9495640 0 9495640 C C G G G G C C C C C C C C C C C C C C
17 chr17_9501033 0 9501033 C C C C C C C C C C C C C G C C C C C C
17 chr17_9501287 0 9501287 C C C C T T C C C C C C C C C C C C C C
17 chr17_9507940 0 9507940 G G G G G G G G G G C G G G G G G G G G
17 chr17_9509192 0 9509192 A A A A G G A A A A A A A A A A A A A A
17 chr17_9517564 0 9517564 A A A A A A A A G G G G A A A A A A A A
17 chr17_9517604 0 9517604 A A A A A A A A A A A A A T A A A A A A
17 chr17_9521539 0 9521539 T T C C C C T T C C C C C C C C C C C C
17 chr17_9523698 0 9523698 C C C C C C C C G G G G C C C C C C C C
17 chr17_9525214 0 9525214 A A A A A A A A A A A A A A A G A A A A
17 chr17_9537430 0 9537430 C C C C C C C C A A A A C C C C C C C C
17 chr17_9543445 0 9543445 C C C C C C C C A A A C C C C C C C C C
17 chr17_9555207 0 9555207 T T T T T T T T T T T T T T T T C T T T
17 chr17_9556247 0 9556247 A A A A A A A A A A A A A A G G A A A A
17 chr17_9556482 0 9556482 A A A A A A A A A A A A A A A A A C A A
17 chr17_9558085 0 9558085 C C C C C C C C C C C C C C A C C C C C
17 chr17_9559009 0 9559009 T T C C C C T T C C C C C C C C C C T T
17 chr17_9559444 0 9559444 A A A A A A A A G G G G A A A A A A A A
17 chr17_9560926 0 9560926 C C C G C C C C C C C C C C C C C C C C
17 chr17_9563129 0 9563129 G G G G G G G G A A A A G G G G G G G G
17 chr17_9567787 0 9567787 T T T T T T T T G G G G T T T T T T T T
17 chr17_9575990 0 9575990 C C C C C C C C C C C C C T C C C C C C
17 chr17_9576593 0 9576593 G G G G G G G G G G G G A G G G A A G G
17 chr17_9577223 0 9577223 G G G G G G G G G G G G C G G G G G G G
17 chr17_9579418 0 9579418 A A A A A A A A A A A A A A C C A A A A
17 chr17_9589029 0 9589029 T T T T T T T T T T T T T T A A T T T T
17 chr17_9592371 0 9592371 G G G G G G G G G G G G G G G T G G G G
17 chr17_9592418 0 9592418 C C T T T T C C T T T T T T T T T T C C
17 chr17_9612132 0 9612132 A A A A A A A A A A A A A A A A A C A A
17 chr17_9629434 0 9629434 G G A A A A G G G G G G G G G G G G G G
17 chr17_9633888 0 9633888 T T T T T T T T T T T T T T G G T T T T
17 chr17_9641033 0 9641033 G G G G G G G G A A A A G G G G G G G G
17 chr17_9644932 0 9644932 T T T T T T T T T T T T C T T T T T T T
17 chr17_9646991 0 9646991 T T T T T T T T C C C C T T T T T T T T
17 chr17_9649180 0 9649180 T T T T C C T T T T T T T T T T T T T T
17 chr17_9652114 0 9652114 T T T T T T G T T T T T T T T T T T T T
17 chr17_9653093 0 9653093 A A A A A A A A A C A A A A A A A A A A
17 chr17_9662487 0 9662487 G G G G G G G G G G G G G G C G G G G G
17 chr17_9662876 0 9662876 C C C C C C C C C C C G C C C C C C C C
17 chr17_9666271 0 9666271 T T T T T T T T T T T T T T C T T T T T
17 chr17_9675437 0 9675437 G G A A G G G G G G G G G G G G G G G G
17 chr17_9678169 0 9678169 C C C C C C T T C C C C C C C C C C C C
17 chr17_9687530 0 9687530 A A A C A A A A A A A A A A A A A A A A
17 chr17_9696900 0 9696900 C T T T T T T T T T T T T T T T T T T T
17 chr17_9699590 0 9699590 T T C C T T T T T T T T T T T T T T T T
17 chr17_9702092 0 9702092 G G A G G G G G G G G G G G G G G G G G
17 chr17_9704055 0 9704055 A A A A A A A A G G G G A A A A A A A A
17 chr17_9709012 0 9709012 C C C C C C C C T T T T C C C C C C C C
17 chr17_9709864 0 9709864 T T T T T T T T C C C C T T T T T T T T
17 chr17_9710033 0 9710033 T T T T T T T T C C C C T T T T T T T T
17 chr17_9712683 0 9712683 T T T T T T C C T T T T T T T T T T T T
17 chr17_9713590 0 9713590 C C T T C C C C C C C C C C C C C C C C
17 chr17_9716726 0 9716726 C C C C C C C C C C C C C C T T C C C C
17 chr17_9716852 0 9716852 G G G G G G G G G G G G A G G G G G G G
17 chr17_9719143 0 9719143 C C C C C C C C C T C C C C C C C C C C
17 chr17_9719215 0 9719215 T T T T T T T T T T T T T T G G T T T T
17 chr17_9721417 0 9721417 G G G G G G G G A A A A G G G G G G G G
17 chr17_9725613 0 9725613 C G G G G G G G G G G G G G G G G G G G
17 chr17_9727416 0 9727416 C C C T C C C C C C C C C C C C C C C C
17 chr17_9729043 0 9729043 C C C C C C C C C C C C C C C C T T C C
17 chr17_9731852 0 9731852 T T C C C C T T C C C C C C C C C C T T
17 chr17_9733892 0 9733892 G G G G G G A G G G G G G G G G G G G G
17 chr17_9736815 0 9736815 A A A A A A A A G G G G A A A A A A A A
17 chr17_9740127 0 9740127 T T C C C C C C C C C C C C C C C C C C
17 chr17_9742789 0 9742789 T T T T T T T T C C C C T T T T T T T T
17 chr17_9747426 0 9747426 T T G G G G G G G G G G G G G G G G G G
17 chr17_9748867 0 9748867 A A A A A A A A G G G G A A A A A A A A
17 chr17_9750004 0 9750004 A A G G G G G G G G G G G G G G G G A A
17 chr17_9753551 0 9753551 G G G G G G G G G G G G G G A G G G G G
17 chr17_9754293 0 9754293 G G G G G G G G C C C C C C C C C C G G
17 chr17_9762269 0 9762269 A A A A A A A G A A A A A A A A A A A A
17 chr17_9767146 0 9767146 T T G G G G T T T T T T T T G G G G T T
17 chr17_9768507 0 9768507 A A A A C C A A A A A A A A A A A A A A
17 chr17_9772156 0 9772156 C C T T C C C C C C C C C C C C C C C C
17 chr17_9775621 0 9775621 C C C C C C C C T T T T C C C C C C C C
17 chr17_9775810 0 9775810 C C C C C C C C C C C C T T C C C C C C
17 chr17_9781190 0 9781190 C G C C C C G G C C C C C C C C C C G G
17 chr17_9785565 0 9785565 T T T T T T T T T T T T T T C C T T T T
17 chr17_9790233 0 9790233 C C C C C C C C C C C C C C C C T T C C
17 chr17_9795138 0 9795138 T T T T T T T T T T T T T T T T A T T T
17 chr17_9808497 0 9808497 A A A A A A A A G G G G A A A A A A A A
17 chr17_9815219 0 9815219 T T T T T T T T C C C C T T T T T T T T
17 chr17_9815742 0 9815742 T T T T T T T T C C C C T T T T T T T T
17 chr17_9830460 0 9830460 T T T T T T T T C C C C T T T T T T T T
17 chr17_9832143 0 9832143 T T T T T T T T A A A A T T T T T T T T
17 chr17_9836277 0 9836277 T T T T T T T T T T T T C C T T T T T T
17 chr17_9836887 0 9836887 A A A A A A A A G G G G A A A A A A A A
17 chr17_9843024 0 9843024 A A A A A A A A C C C C A A A A A A A A
17 chr17_9843736 0 9843736 C C C C C C C C C C C C A A A A A A C C
17 chr17_9845954 0 9845954 C C C C C C C C C C C T C C C C C C C C
17 chr17_9857585 0 9857585 T T T T T T T T T T T T C T T T T T T T
17 chr17_9858760 0 9858760 T T T T T T T T T T T T C C C C C C T T
17 chr17_9859087 0 9859087 C C C C C C C C C C C T C C C C C C C C
17 chr17_9862609 0 9862609 G G A A G G G G G G G G G G G G G G G G
17 chr17_9868837 0 9868837 C C T T C C C C C C C C C C C C C C C C
17 chr17_9880543 0 9880543 T T T T T T T T T T T T T T C C T T T T
17 chr17_9881400 0 9881400 C C C C C C C C C C C C T T T T T T C C
17 chr17_9898471 0 9898471 G G C C C C G G G G G G G G G G G G G G
17 chr17_9905072 0 9905072 C C A C C C C C C C C C C C C C C C C C
17 chr17_9905641 0 9905641 C C G G G G C C G G G G G G G G G G C C
17 chr17_9906984 0 9906984 A A A A A A A A A A A A A A G G A A A A
17 chr17_9911733 0 9911733 G G G G G G G G A A A A G G G G G G G G
17 chr17_9914989 0 9914989 G G G G G G G G G G A G G G G G G G G G
17 chr17_9916361 0 9916361 C C C C C C C C C C C C T T C C C C C C
17 chr17_9923650 0 9923650 A A A A A A A A A A A A A A A A C C A A
17 chr17_9948470 0 9948470 C C A C C C C C C C C C C C C C C C C C
17 chr17_9954725 0 9954725 A A A A A A A A A A A A G G G G A A A A
17 chr17_9975847 0 9975847 C C C C A C C C C C C C C C C C C C C C
17 chr17_9976578 0 9976578 C C C C C C C C C C C C C C C T C C C C
17 chr17_9976664 0 9976664 T T T T T T T T C C C C T T T T T T T T
17 chr17_9980846 0 9980846 T T T T T T T T C C C C T T T T T T T T
17 chr17_9981014 0 9981014 G G G G G G G G G G G G G G G G A A G G
17 chr17_9993348 0 9993348 T T T T T T T T G T G T T T T T T T T T
17 chr17_10000813 0 10000813 A A T T T T A A T T T T T T T T T T A A
17 chr17_10001812 0 10001812 C C C C C C C C C C C C T T C C C C C C
17 chr17_10003260 0 10003260 A A A A A A A A A A A A A A A G A A A A
17 chr17_10003267 0 10003267 A A A A A A A A A A A A A G A A A A A A
17 chr17_10005985 0 10005985 C C C C C C C C C C C C C C T T C C C C
17 chr17_10008010 0 10008010 C C A A A A A A A A A A A A A A A A C C
17 chr17_10011605 0 10011605 G G G G G G G G G G G G G G C G G G G G
17 chr17_10013063 0 10013063 G G G G G G G G G G G G G G A G G G G G
17 chr17_10013902 0 10013902 G G G G G G G G A A A A G G G G G G G G
17 chr17_10014717 0 10014717 A A A A A A A A G G G G A A A A A A A A
17 chr17_10022308 0 10022308 T T T T T T T T C C C C T T T T T T T T
17 chr17_10024026 0 10024026 G G G G G G G G A A A A G G G G G G G G
17 chr17_10025245 0 10025245 G G G G G G G G G G G G G G G G C G G G
17 chr17_10027412 0 10027412 A A A A A A A A A G G G A A A A A A A A
17 chr17_10029087 0 10029087 G G G G G G G G G G G G A A G G G G G G
17 chr17_10034541 0 10034541 T T T T T T T T C C C C T T T T T T T T
17 chr17_10037174 0 10037174 C C C C C C C C C C C C C C C C A C C C
17 chr17_10043572 0 10043572 A G A A A A A G A A A A A A A A A A G G
17 chr17_10050933 0 10050933 C C C C C C C C A A A A A A A A C C C C
17 chr17_10051633 0 10051633 A G G G G G G G G G G G G G G G G G A A
17 chr17_10054184 0 10054184 C C C C C C C T C C C C C C C C C C C C
17 chr17_10058705 0 10058705 G G A A G G G G G G G G G G G G G G G G
17 chr17_10058744 0 10058744 G G G G G G G G G G A A G G G G G G G G
17 chr17_10060220 0 10060220 A A A A A A A A A A A A A A G G A A A A
17 chr17_10067810 0 10067810 G G G G G G G G A A A A G G G G G G G G
17 chr17_10068937 0 10068937 G G A A G G G G G G G G G G G G G G G G
17 chr17_10077421 0 10077421 C C T T T T T T T T T T T T T T T T C C
17 chr17_10078171 0 10078171 C C T T T T C C T T T T T T T T T T C C
17 chr17_10079889 0 10079889 C C C C C C C C T T T T C C C C C C C C
17 chr17_10084838 0 10084838 A G G G G G G G G G G G G G G G G G G G
17 chr17_10085746 0 10085746 C T C C C C C C C C C C C C T T C C C C
17 chr17_10085889 0 10085889 T T C C C C T T C C C C C C C C C C T T
17 chr17_10089179 0 10089179 C C C C C C C T C C C C C C C C C C C C
17 chr17_10089257 0 10089257 T T T T T T T T C C C C T T T T T T T T
17 chr17_10091279 0 10091279 C C C C C T C C C C C C C C C C C C C C
17 chr17_10094241 0 10094241 A A A A A A A A C C C C A A A A A A A A
17 chr17_10100308 0 10100308 C C C C C C C C C C C C C C C T C C C C
17 chr17_10104603 0 10104603 C C C C C C C C T T T T C C C C C C C C
17 chr17_10105000 0 10105000 C C T T T T C T T T T T T T T T T T C C
17 chr17_10108012 0 10108012 T T T T T T T T C C C C T T T T T T T T
17 chr17_10109427 0 10109427 C C T T C C C C C C C C C C C C C C C C
17 chr17_10110958 0 10110958 C C C C C C C C C C C C T T C C C C C C
17 chr17_10112203 0 10112203 C C C C C C C C T T T T C C C C C C C C
17 chr17_10125856 0 10125856 G G G G G G A A G G G G G G G G G G G G
17 chr17_10126298 0 10126298 A A A A A A A A A A A A A G A A A A A A
17 chr17_10126644 0 10126644 C C T T T T C C T T T T T T T T T T C C
17 chr17_10134627 0 10134627 A A A A A A A A G G G G A A A A A A A A
17 chr17_10144658 0 10144658 G G G G G G G G G G G G G G A A G G G G
17 chr17_10146043 0 10146043 A A G G A A A A A A A A A A A A A A A A
17 chr17_10147668 0 10147668 C C C C C C C C C C C C C C C C C T C C
17 chr17_10148035 0 10148035 C C C C C C C C T T T T C C C C C C C C
17 chr17_10159103 0 10159103 A A A A A A A A G G G G A A A A A A A A
17 chr17_10161085 0 10161085 A A T T A A A A A A A A A A A A A A A A
17 chr17_10161338 0 10161338 C C T T T T C C T T T T T T T T T T C C
17 chr17_10161981 0 10161981 G G G G G G G G G G G G G G G G C G G G
17 chr17_10164372 0 10164372 C C C C C C C C C C C C A C C C C C C C
17 chr17_10164545 0 10164545 C C G G G G C C G G G G G G G G G G C C
17 chr17_10178915 0 10178915 C C C C C C G G C C C C C C C C C C C C
17 chr17_10184219 0 10184219 G G C G G G G G G G G G G G G G G G G G
17 chr17_10185206 0 10185206 A A A A A A A A T T T T A A A A A A A A
17 chr17_10187368 0 10187368 G G G G G G A G G G G G G G G G G G G G
17 chr17_10187640 0 10187640 T T T T T T C T T T T T T T T T T T C C
17 chr17_10190272 0 10190272 G G G G G G G G G G G G G G A A G G G G
17 chr17_10194065 0 10194065 G G G G G G G G A A A A G G G G G G G G
17 chr17_10198475 0 10198475 A A A T A T A A A A A A A A A A A A A A
17 chr17_10201664 0 10201664 G G G G A G G G G G G G G G G G G G G G
17 chr17_10202828 0 10202828 G G A A A G G G A A A A A A A A A A A A
17 chr17_10203388 0 10203388 C C C C C C C C C C C T C C C C C C C C
17 chr17_10206387 0 10206387 C C C C C C C C C T C C C C C C C C C C
17 chr17_10213400 0 10213400 T T C C C C T T C C C C C C C C C C T T
17 chr17_10213997 0 10213997 T T T T T T C T T T T T T T T T T T T T
17 chr17_10226336 0 10226336 A A A A A A A A A T A A A A A A A A A A
17 chr17_10229044 0 10229044 G G G G G G G G C C C C G G G G G G G G
17 chr17_10229893 0 10229893 T T T T T T T T C C C C T T T T T T T T
17 chr17_10230911 0 10230911 A A A A A A A A A A A A A G G G A A A A
17 chr17_10237190 0 10237190 A G G G G G G G G G G G G G G G G G A A
17 chr17_10238839 0 10238839 G G G G G G G G T T T T G G G G G G G G
17 chr17_10239481 0 10239481 A A A G A A A A G G G G A A A A A A A A
17 chr17_10239963 0 10239963 C C C C C C T T C C C C C C C C C C T T
17 chr17_10243216 0 10243216 T T T T A T T T T T T T T T T T T T T T
17 chr17_10243406 0 10243406 T T T T T T T T T T T T T T T T G G T T
17 chr17_10246119 0 10246119 A A G G G G G G G G G G G G G G G G A A
17 chr17_10250019 0 10250019 G G C G C G G G G G G G G G G G G G G G
17 chr17_10250087 0 10250087 C C C C C C C C C C C C C C C C T T C C
17 chr17_10250536 0 10250536 A A A A A A A A A G A A A A A A A A A A
17 chr17_10261208 0 10261208 G G C C C C G G G G G G G G G G G G G G
17 chr17_10265955 0 10265955 T T T T T T T T T T T T C T T T T T T T
17 chr17_10273119 0 10273119 G G G G G G G G G G G G G T G G G G G G
17 chr17_10273151 0 10273151 G G G G G G A G G G G G G G G G G G G G
17 chr17_10278781 0 10278781 T T T T T T T T C C C C T T T T T T T T
17 chr17_10279897 0 10279897 A A G G G G A A A A A A A A A A A A A A
17 chr17_10282636 0 10282636 C C C C C C C T C C C C C C C C C C C C
17 chr17_10284299 0 10284299 T T T T T T T T T T C T T T T T T T T T
17 chr17_10284938 0 10284938 G G A A A A G G G G G G G G G G G G G G
17 chr17_10286011 0 10286011 G G G G G G G G A A A A G G G G G G G G
17 chr17_10288608 0 10288608 G G C C G G G G G G G G G G G G G G G G
17 chr17_10290135 0 10290135 C T T T T T T T T T T T T T T T T T T T
17 chr17_10293397 0 10293397 G G G G G G G G G G G G G G G G A G G G
17 chr17_10295442 0 10295442 G G G G G G A G G G G G G G G G G G G G
17 chr17_10296101 0 10296101 C C C C C C C C C C A C C C C C C C C C
17 chr17_10300645 0 10300645 T T T T T T T T C C C C T T T T T T T T
17 chr17_10302839 0 10302839 C C C C C C C C T T T T C C C C C C C C
17 chr17_10304312 0 10304312 G G G G G G G G G G G G C G G G G G G G
17 chr17_10307064 0 10307064 T T T T G T T T T T T T T T T T T T T T
17 chr17_10314085 0 10314085 C C T T C C C C C C C C C C T T C C C C
17 chr17_10314316 0 10314316 C C C C C C C C C C C T C C C C C C C C
17 chr17_10315575 0 10315575 G G G G G G G G G G G G T T G G G G G G
17 chr17_10316150 0 10316150 G G G G G G G G G G G G A A G G G G G G
17 chr17_10317853 0 10317853 T T T T T T T T A A A A T T T T T T T T
17 chr17_10325673 0 10325673 T T T T C T T T T T T T T T T T T T T T
17 chr17_10331295 0 10331295 G G G G G G G G C C C C G G G G G G G G
17 chr17_10332491 0 10332491 A A A A A G A A A A A A A A A A A A A A
17 chr17_10334603 0 10334603 G G G G G G G G G G G G A A A A A A G G
17 chr17_10336477 0 10336477 A A A A A A A A G G G G A A A A A G A A
17 chr17_10337828 0 10337828 C C C C C C C C C C C C C C C C C T C C
17 chr17_10338807 0 10338807 T T T T T T T T C C C T T T T T T T T T
17 chr17_10338943 0 10338943 G G G G G G G G A A A A G G G G G G G G
17 chr17_10340609 0 10340609 A A A A A A A G A A A A A A A A A A A A
17 chr17_10340744 0 10340744 A G G G G G G G G G G G G G G G G G A A
17 chr17_10344210 0 10344210 G G G G G G G G G G G G G G G G A G G G
17 chr17_10346258 0 10346258 G G G T G G G G G G G G G G G G G G G G
17 chr17_10347058 0 10347058 C C C C C C C C A A A A C C C C C C C C
17 chr17_10348422 0 10348422 C C C C C C C C C C C G C C C C C C C C
17 chr17_10356838 0 10356838 C C C C C C C C A A A A C C C C C C C C
17 chr17_10365240 0 10365240 T T C C C C T T T T T T T T T T T T T T
17 chr17_10370851 0 10370851 T T T T C T T T T T T T T T T T T T T T
17 chr17_10374064 0 10374064 C C C C C C C C T T C T C C C C C C C C
17 chr17_10374180 0 10374180 C C C C C C C T C C C C C C C C C C C C
17 chr17_10379348 0 10379348 A A A A A A A A A A A G A A A A A A A A
17 chr17_10396978 0 10396978 G G G G G G G G G T T T G G G G G G G G
17 chr17_10397130 0 10397130 T T T T T T T T C T T T T T T T T T T T
17 chr17_10398372 0 10398372 C C C C C C C C G G G G C C C C C C C C
17 chr17_10400655 0 10400655 T T T T A A T T T T T T T T T T T T T T
17 chr17_10400921 0 10400921 C C T T T T T T T T T T T T T T T T C C
17 chr17_10406449 0 10406449 T T T T T T T T T T T T C T T T T T T T
17 chr17_10412023 0 10412023 G G G G G G G G G G G G C G G G G G G G
17 chr17_10421347 0 10421347 G G G G G G A A G G G G G G G G G G G G
17 chr17_10426492 0 10426492 C C C C C C C C C C C C T T C C C C C C
17 chr17_10428351 0 10428351 G G A G G G G G G G G G G G G G G G G G
17 chr17_10432843 0 10432843 C C C T C T C C C C C C C C C C C C C C
17 chr17_10434012 0 10434012 C C A C C C C C C C C C C C C C C C C C
17 chr17_10439390 0 10439390 G G G G G G G G G G G G G G G G A G G G
17 chr17_10440874 0 10440874 C C C C C C C C C C C C A C C C C C C C
17 chr17_10441729 0 10441729 G G G G G G A G G G G G G G G G G G G G
17 chr17_10441754 0 10441754 C G C C C C G G C C C C C C C C C C C C
17 chr17_10442861 0 10442861 A A A A A A A A A A A A A G A A A A A A
17 chr17_10444753 0 10444753 C C C C A C C C C C C C C C C C C C C C
17 chr17_10445446 0 10445446 C C C C C C C C C C C C C T C C C C C C
17 chr17_10445495 0 10445495 A A A A A A A A T T T T A A A A A A A A
17 chr17_10445928 0 10445928 G G G G G G G T G G G G G G G G G G G G
17 chr17_10453640 0 10453640 T T T T T T T T C C C C T T T T T T T T
17 chr17_10455955 0 10455955 C C C C C C C C C C C C T T C C C C C C
17 chr17_10461417 0 10461417 C C C C C C T T C C C C C C C C C C C C
17 chr17_10463929 0 10463929 G G G G G G G G G G G G C G G G G G G G
17 chr17_10473403 0 10473403 G G G G G G G G A A A A G G G G G G G G
17 chr17_10473834 0 10473834 A A A A A A A A T T T T A A A A A A A A
17 chr17_10485999 0 10485999 G G A G G G G G G G G G G G G G G G G G
17 chr17_10490424 0 10490424 G G G G G G G G G G G G G G G G A G G G
17 chr17_10491352 0 10491352 C C C C C C C C C C C C T T C C C C C C
17 chr17_10494040 0 10494040 G G G G G G G G C G C C G G G G G G G G
17 chr17_10501166 0 10501166 C C C C C C C C C C C C C C T T C C C C
17 chr17_10502157 0 10502157 A A A A A A A A G G G G A A A A A A A A
17 chr17_10502508 0 10502508 C C C C C C C C C C C C C C C C C T C C
17 chr17_10505333 0 10505333 C C C T C C C C C C C C C C C C C C C C
17 chr17_10509324 0 10509324 C C C T C T C C C C C C C C C C C C C C
17 chr17_10509593 0 10509593 T T T T T T T T G G G G T T T T T T T T
17 chr17_10509710 0 10509710 C C C C C C C C A A A A C C C C C C C C
17 chr17_10509937 0 10509937 G G G G G G A A G G G G G G G G G G G G
17 chr17_10511432 0 10511432 C C C C C C C C A A A A C C C C C C C C
17 chr17_10514486 0 10514486 A A A A A A A A G G G G A A A A A A A A
17 chr17_10521434 0 10521434 G G G G G G G G G G G G A G G G G G G G
17 chr17_10521806 0 10521806 G G G G G G T T G G G G G G G G G G G G
17 chr17_10525057 0 10525057 C C C C C C C C T T T T C C C C C C C C
17 chr17_10528084 0 10528084 C C C C C C C C A C C C C C C C C C C C
17 chr17_10539734 0 10539734 C C C C C C C C C C C C C C T T C C C C
17 chr17_10544560 0 10544560 T T C C T T T T T T T T T T T T T T T T
17 chr17_10546161 0 10546161 C C C C C C C C T T T T C C C C C C C C
17 chr17_10547863 0 10547863 T T T T T T T T T T T T T T T T A T T T
17 chr17_10548199 0 10548199 C C C C C T C C C C C C C C C C C C C C
17 chr17_10552136 0 10552136 T T T T T T T T T T T T T T T T C T T T
17 chr17_10555052 0 10555052 C C T T T T C C T T T T T T T T T T C C
17 chr17_10560658 0 10560658 C C T T C T C C C C C C C C C C C C C C
17 chr17_10567606 0 10567606 C C C C C C C C T T T T T T T T T T C C
17 chr17_10570439 0 10570439 T T T T T T T T T T T T T T T T C C T T
17 chr17_10572369 0 10572369 A A G G A A A A A A A A A A A A A A A A
17 chr17_10577417 0 10577417 T T C C C T T T T T T T T T T T T T T T
17 chr17_10583558 0 10583558 C C T T C C C C C C C C C C C C C C C C
17 chr17_10583609 0 10583609 C C C C C C C C C C C C A C C C C C C C
17 chr17_10586323 0 10586323 A A G G A G A A A A A A A A A A A A A A
17 chr17_10595261 0 10595261 G G G G G G G G G G G G A G G G G G G G
17 chr17_10613211 0 10613211 G G G G G G G G G G G G A G G G G G G G
17 chr17_10616479 0 10616479 C G G G G G C G G G G G G G G G G G G G
17 chr17_10617213 0 10617213 G G G G G G G G G G G G G G A A G G G G
17 chr17_10621398 0 10621398 G G A A G G G G G G G G G G G G G G G G
17 chr17_10624923 0 10624923 G G G G G G G G G G G G A A G G G G G G
17 chr17_10626099 0 10626099 G G A A A A A A A A A A A A A A A A G G
17 chr17_10630954 0 10630954 A A G G G G A A A A A A A A A A A A A A
17 chr17_10639273 0 10639273 T T G G T T T T T T T T T T T T T T T T
17 chr17_10645891 0 10645891 C C C C C C C C T T T T C C C C C C C C
17 chr17_10647131 0 10647131 G G C C C C G G C C C C C G C C C C G G
17 chr17_10647448 0 10647448 C C C C C C C C T T T T C T C C C C C C
17 chr17_10651589 0 10651589 A A A A A A A A A A A A G G A A A A A A
17 chr17_10651717 0 10651717 G G G G G G G G G G G G G G A A G G G G
17 chr17_10654949 0 10654949 C C C C C C C C T T T T T T T T T T C C
17 chr17_10655418 0 10655418 A A G G A A A A A A A A A A A A A A A A
17 chr17_10656360 0 10656360 A A A A A A A A C C C C C C C C C C A A
17 chr17_10658089 0 10658089 A A A A A A A A C C C C C C C C C C A A
17 chr17_10659357 0 10659357 G G G G G G G G A A G G G G G G G G G G
17 chr17_10661890 0 10661890 C C C C C C C C T T T T T T T T T T C C
17 chr17_10666912 0 10666912 C C C C C C C C C C C C G G G G G G C C
17 chr17_10699335 0 10699335 A A A A A A A A G G G G A A A A A A A A
17 chr17_10708819 0 10708819 G T G G G G T T G G G G G G G G G G T T
17 chr17_10717345 0 10717345 C C C C C C C C T T T T C C C C C C C C
17 chr17_10726424 0 10726424 C C C C A C C C C C C C C C C C C C C C
17 chr17_10727897 0 10727897 A A A A A A A A G G G G A A A A A A A A
17 chr17_10734198 0 10734198 C C C C C C C C C C C C C T C C C C C C
17 chr17_10738858 0 10738858 G G G G G G G G A G G G G G G G G G G G
17 chr17_10744880 0 10744880 G G G G G G A G G G G G G G G G G G A A
17 chr17_10781479 0 10781479 C C A A A A A A A A A A A A A A A A C C
17 chr17_10786975 0 10786975 C C C C C C C C C C C C C C C C C T C C
17 chr17_10788184 0 10788184 C C C C C C C C C T T T C C C C C C C C
17 chr17_10788486 0 10788486 C C C C C C C C C C C C C C C C A C C C
17 chr17_10789580 0 10789580 G G G G G G G G G T T T G G G G G G G G
17 chr17_10794527 0 10794527 C C C C C C C C C C C C C T C C C C C C
17 chr17_10797183 0 10797183 G G G G G G G G A A A A G G G G G G G G
17 chr17_10798208 0 10798208 G G G G G T G G G G G G G G G G G G G G
17 chr17_10798977 0 10798977 G G G G G G T T G G G G G G G G G G G G
17 chr17_10802871 0 10802871 G G G G G T G G G G G G G G G G G G G G
17 chr17_10813879 0 10813879 C C C C C C C C G G C C C C C C C C C C
17 chr17_10813946 0 10813946 G G G G G G C G G G G G G G G G G G G G
17 chr17_10819520 0 10819520 C C C C C C C C C C C C C C C C C T C C
17 chr17_10819670 0 10819670 A A A A A T A A A A A A A A A A A A A A
17 chr17_10826075 0 10826075 A A A A A A A A C C A A A A A A A A A A
17 chr17_10827183 0 10827183 G G G G G G G G G G G G A G G G G G G G
17 chr17_10827360 0 10827360 G G G G G G G G A A A A G G G G G G G G
17 chr17_10829786 0 10829786 A A A A A A A A A A A A A C A C A A A A
17 chr17_10831465 0 10831465 C C C T C C C C C C C C C C C C T T C C
17 chr17_10835408 0 10835408 A A A A A A A A A A A A A A A A A T A A
17 chr17_10838694 0 10838694 C C T T T T C C C C C C C C C C C C C C
17 chr17_10849598 0 10849598 A A A A A A A A T T T T T T T T T T A A
17 chr17_10852248 0 10852248 A A A A A A A A A A A A A A A A A C A A
17 chr17_10856694 0 10856694 C C C C C C C C A A A A C C C C C C C C
17 chr17_10856842 0 10856842 G G G G G G G G G G G G G G A G G G G G
17 chr17_10858661 0 10858661 T T T T T T T T C C C C T T T T T T T T
17 chr17_10858963 0 10858963 T T T T T T T T T T T T T T C T T T T T
17 chr17_10860939 0 10860939 A A A A A A A A G G G G A A A A A A A A
17 chr17_10862354 0 10862354 G G G G A G G G G G G G G G G G G G G G
17 chr17_10866929 0 10866929 T T T T T T T T C C C C T T T T T T T T
17 chr17_10884438 0 10884438 G G A G G G G G G G G G G G G G G G G G
17 chr17_10890475 0 10890475 A A A A A A A A A A A A A G A A A A A A
17 chr17_10895712 0 10895712 T T T T G G T T T T T T T T T T T T T T
17 chr17_10906979 0 10906979 T T T T T T T T T T T T T T C C T T T T
17 chr17_10915525 0 10915525 C C C C C C C C C C C C C C C C T T C C
17 chr17_10929762 0 10929762 A A A A A A A A A A T T A A A A A A A A
17 chr17_10942681 0 10942681 C T C C C C C C T T T T C C C C C C C C
17 chr17_10944276 0 10944276 A A A A A A A A A A A A A A A A T T A A
17 chr17_10957810 0 10957810 C C C C C C C C C C C C C C C C T T C C
17 chr17_10960190 0 10960190 C C T T C C C C C C C C C C C C C C C C
17 chr17_10971651 0 10971651 C C C C C C C C C C C C T T T T C C C C
17 chr17_10974219 0 10974219 C C C C C T C C C C C C C C C C C C C C
17 chr17_10974613 0 10974613 A A G G G G A A G G G G G G G G G G A A
17 chr17_10976302 0 10976302 T T T T T T T T A A A A T T T T T T T T
17 chr17_10980364 0 10980364 T T T T T T T T C C C C T T T T T T T T
17 chr17_10980953 0 10980953 A A A A A A A A G G G G A A A A A A A A
17 chr17_10981759 0 10981759 C C C C C C C C A A C C C C C C C C C C
17 chr17_10981998 0 10981998 C C C C C C C C C C C C T T C C C C C C
17 chr17_10983135 0 10983135 G G G G G G G G G G G G G G G G A G G G
17 chr17_10983934 0 10983934 G G G G G G A G G G G G G G G G G G G G
17 chr17_10985089 0 10985089 C C C C C C C C T T T T C C C C C C C C
17 chr17_10992182 0 10992182 T T T T T T T T T T T T T T C T T T T T
17 chr17_10992338 0 10992338 C C C C C C C C C C C C C T C C C C C C
17 chr17_10992348 0 10992348 G G A A G G G G G G G G G G G G G G G G
17 chr17_10996751 0 10996751 A A G G A G A A A A A A A A A A A A A A
17 chr17_10998773 0 10998773 C C T T T T T T T T T T T T T T T T C C
17 chr17_11000246 0 11000246 A A A A A A A A G G G G A A A A A A A A
17 chr17_11000287 0 11000287 C C C C C C C C A A A A C C C C C C C C
17 chr17_11004196 0 11004196 G G G G G G G G G G G G G G C G G G G G
17 chr17_11004897 0 11004897 G G G G G G G G A A A A G G G G G G G G
17 chr17_11009105 0 11009105 C C C C C T C C C C C C C C C C C C C C
17 chr17_11023166 0 11023166 G G G G G G G G A A A A G G G G G G G G
17 chr17_11026413 0 11026413 A A A A A A A A G G G G A A A A A A A A
17 chr17_11026454 0 11026454 G G G G G G G G G G G G G G G G A A G G
17 chr17_11026714 0 11026714 G G G G G G G G G G G G G G A A G G G G
17 chr17_11033278 0 11033278 T T T T T T T T T T T T T T A A T T T T
17 chr17_11045663 0 11045663 T T G G G G G G G G G G G G G G G G T T
17 chr17_11049243 0 11049243 T T T T T T T T C C C C T T T T T T T T
17 chr17_11054870 0 11054870 G G G G G G G G G G G G A G G G G G G G
17 chr17_11055870 0 11055870 G G G G G G G G A A A A G G G G G G G G
17 chr17_11060483 0 11060483 T T T T T T T T T T T T C T T T T T T T
17 chr17_11067905 0 11067905 G G G G G G G G A G A A G G G G G G G G
17 chr17_11071302 0 11071302 C C C C C C C C C C C C C T C C C C C C
17 chr17_11079841 0 11079841 C C T T C C C C C C C C C C C C C C C C
17 chr17_11091104 0 11091104 G G G G G G G G A A A A G G G G G G G G
17 chr17_11091150 0 11091150 C C C C C G C C C C C C C C C C C C C C
17 chr17_11095849 0 11095849 C C C C C C C C C C C C T T C C C C C C
17 chr17_11099193 0 11099193 T T A A A A T T A A A A A A A A A A T T
17 chr17_11104315 0 11104315 T T T T G T T T T T T T T T T T T T T T
17 chr17_11106725 0 11106725 C C C C C C C C C C C C C C C T C C C C
17 chr17_11108204 0 11108204 G G G G G G G G A A A A G G G G G G G G
17 chr17_11111731 0 11111731 G G G G G G G G T T T T G G G G G G G G
17 chr17_11113261 0 11113261 C C C C C C C C C C C C C C C C T T C C
17 chr17_11115045 0 11115045 A A A A A C A A A A A A A A A A A A A A
17 chr17_11118247 0 11118247 T T A A A T T T T T T T T T T T T T T T
17 chr17_11124966 0 11124966 G G G G G G G G A A A A G G G G G G G G
17 chr17_11126596 0 11126596 G G G G G G G G G G G G G G A G G G G G
17 chr17_11135195 0 11135195 G G C C G G G G G G G G G G G G G G G G
17 chr17_11143293 0 11143293 A A A A A A A A A A A A A C A A A A A A
17 chr17_11146421 0 11146421 G G G G C G G G G G G G G G G G G G G G
17 chr17_11151575 0 11151575 A A A A A A A A G G G G A A A A A A A A
17 chr17_11151689 0 11151689 G G G G G G G G G G G G G G C C G G G G
17 chr17_11159339 0 11159339 G G A A A A G G A A A A A A A A A A G G
17 chr17_11163708 0 11163708 C C C C T T C C C C C C C C C C C C C C
17 chr17_11166185 0 11166185 G G G G G G G G G G G G A G G G G G G G
17 chr17_11166478 0 11166478 C C C C C T C C C C C C C C C C C C C C
17 chr17_11170498 0 11170498 G G G G G G G G A A A A G G G G G G G G
17 chr17_11172355 0 11172355 C C C C C C C C T T T T C C C C C C C C
17 chr17_11180881 0 11180881 G G G G G G G G T T T T G G G G G G G G
17 chr17_11186885 0 11186885 G G G G G G G G A A A A G G G G G G G G
17 chr17_11188767 0 11188767 G T G G G G G T G G G G G G G G G G T T
17 chr17_11189557 0 11189557 A A A A A A A A A A A A A A A A A G A A
17 chr17_11190172 0 11190172 A A A A A A A A A A A A G G G G A A A A
17 chr17_11198575 0 11198575 G G G G G G G G G G G G A G G G G G G G
17 chr17_11199780 0 11199780 C G C C C C C G C C C C C C C C C C C C
17 chr17_11204807 0 11204807 A A G G A A A A A A A A A A A A A A A A
17 chr17_11212109 0 11212109 G G G G G G C G G G G G G G G G G G G G
17 chr17_11213339 0 11213339 G G A A G G G G G G G G G G G G G G G G
17 chr17_11219640 0 11219640 A A A A A A A A A A A A A A A A T T A A
17 chr17_11232289 0 11232289 C C C C C C C C C C T T C C C C C C C C
17 chr17_11235583 0 11235583 A A A A A A A A A A G G A A A A A A A A
17 chr17_11240377 0 11240377 G G A G A G G G G G G G G G G G A G G G
17 chr17_11243832 0 11243832 T T T T T T T T C C C C T T T T T T T T
17 chr17_11247086 0 11247086 C C A A A A C C A A A A A A A A A A C C
17 chr17_11261016 0 11261016 C C T T T T C C C C C C C C C C C C C C
17 chr17_11263997 0 11263997 G G G G G G G G G G G G G G G G A A G G
17 chr17_11265959 0 11265959 A A C C A C A A A A A A A A A A A A A A
17 chr17_11268444 0 11268444 C T C C C C C T C C C C C C C C C C T T
17 chr17_11275011 0 11275011 C C C C C C C C C C G G C C C C C C C C
17 chr17_11275092 0 11275092 A A A C A A A A A A A A A A A A A A A A
17 chr17_11286610 0 11286610 A A C C C C A A A A A A C C C C C C A A
17 chr17_11290902 0 11290902 A A A A A A A A A A A A A A A G A A A A
17 chr17_11295978 0 11295978 A A A A A A A A C C C C A A A A A A A A
17 chr17_11304491 0 11304491 G G G G G G G G G G G G G G G G A G G G
17 chr17_11308940 0 11308940 C C T T C C C C C C C C C C C C C C C C
17 chr17_11309080 0 11309080 C C C C C C C C A A A A C C C C C C C C
17 chr17_11320833 0 11320833 G G G G G G G G G G G G C G G G G G G G
17 chr17_11327432 0 11327432 C C C C C C C C C C C C C T C C C C C C
17 chr17_11330212 0 11330212 C C C C C C C C T T T T C C C C C C C C
17 chr17_11332709 0 11332709 G G G G G G G G A A A A G G G G G G G G
17 chr17_11347199 0 11347199 A A A A A A A A A A A A A A G G A A A A
17 chr17_11354074 0 11354074 A A A A A A A A G G G G A A A A A A A A
17 chr17_11357464 0 11357464 A A A A A T A A A A A A A A A A A A A A
17 chr17_11361258 0 11361258 C C C C C C C C T T T T C C C C C C C C
17 chr17_11365621 0 11365621 T T T T T T T T T T T T T T T T C C T T
17 chr17_11366048 0 11366048 G G G G A G G G G G G G G G G G G G G G
17 chr17_11373823 0 11373823 G G A A G G G G G G G G G G G G G G G G
17 chr17_11385893 0 11385893 T T T T T T T T T T T T T T C T T T T T
17 chr17_11405830 0 11405830 T T T T T T T T C C C C T T T T T T T T
17 chr17_11411530 0 11411530 C C T T T T C C C C C C C C C C C T C C
17 chr17_11415248 0 11415248 G G G G G G G G C C C C G G G G G G G G
17 chr17_11418956 0 11418956 C C C C C C C C A A A A C C C C C C C C
17 chr17_11420662 0 11420662 C C C C C C C C T T T T C C C C C C C C
17 chr17_11420869 0 11420869 T T T T T T T T T T T T T T A T T T T T
17 chr17_11425117 0 11425117 A A A A A A A A A A A A A G A A A A A A
17 chr17_11428016 0 11428016 C C C C C C C C C C C C C C T T C C C C
17 chr17_11428329 0 11428329 A A G G G G A A G G G G G G G G G G A A
17 chr17_11429786 0 11429786 C C C C C C C C C C C C T T C C C C C C
17 chr17_11438499 0 11438499 T T C C C T T T T T T T T T T T T T T T
17 chr17_11444462 0 11444462 T T T T T T C T T T T T T T T T T T C C
17 chr17_11445954 0 11445954 T T T T T T T T G G G G G T T T G G T T
17 chr17_11446659 0 11446659 A A G G G G G G G G G G G G G G G G A A
17 chr17_11453813 0 11453813 A A A A A A A A T T T T A A A A A A A A
17 chr17_11456916 0 11456916 A A A A A A A A A A A A A G A A A A A A
17 chr17_11466090 0 11466090 C C C C C C C C C C C C C C G G C C C C
17 chr17_11472463 0 11472463 G G G G G G G G C C C C G G G G G G G G
17 chr17_11474000 0 11474000 C C C C C C C C T T T T C C C C C C C C
17 chr17_11478459 0 11478459 G G G G G G G G A A A A G G G G G G G G
17 chr17_11479965 0 11479965 C C C G C C C C C C C C C C C C C C C C
17 chr17_11483900 0 11483900 G G G G A G G G G G G G G G G G G G G G
17 chr17_11501398 0 11501398 G G G G G G G G G G G G A A G G G G G G
17 chr17_11508879 0 11508879 C C T T T T C C C C C C C C C C C C C C
17 chr17_11527448 0 11527448 A A A A A T A A A A A A A A A A A A A A
17 chr17_11529192 0 11529192 G G G G G G G G A A A A G G G G G G G G
17 chr17_11542897 0 11542897 T T T T G G T T T T T T T T T T T T T T
17 chr17_11544578 0 11544578 G G T T T T G G T T T T T T T T T T G G
17 chr17_11559831 0 11559831 C C A A C C C C C C C C C C C C C C C C
17 chr17_11564828 0 11564828 G G G G G G G G A A A A G G G G G G G G
17 chr17_11567076 0 11567076 G G G G G G G G A A A A G G G G G G G G
17 chr17_11578018 0 11578018 T T T T T T G T T T T T T T T T T T T T
17 chr17_11579470 0 11579470 A G A A A A A A A A A A A A A A A A A A
17 chr17_11582518 0 11582518 C C C C C C C C C C C C C C C C G G C C
17 chr17_11588022 0 11588022 C C C C C C C C C C C C T T T T T T C C
17 chr17_11588846 0 11588846 T T T T A T T T T T T T T T T T T T T T
17 chr17_11593433 0 11593433 A G G G G G G G G G G G G G G G G G G G
17 chr17_11593942 0 11593942 G G G G G G G G G G G G G G A A G G G G
17 chr17_11609966 0 11609966 G G G G G G G G G G G G A A A A A A G G
17 chr17_11612630 0 11612630 C C C C C C C C C C C C C C C T C C C C
17 chr17_11614220 0 11614220 T T T T T T T T T T T T T T T T G G T T
17 chr17_11614352 0 11614352 C C C C C C C C A A A A C C C C C C C C
17 chr17_11622441 0 11622441 T T T T T T T T T T T T T T C T T T T T
17 chr17_11626715 0 11626715 G G G G G G G G G G G G G G G G A A G G
17 chr17_11629326 0 11629326 A A A A A A A A A A A A A A G G A A A A
17 chr17_11629478 0 11629478 G G A A G G G G G G G G G G G G G G G G
17 chr17_11633713 0 11633713 A A A A A A A A A A A A A A A A G G A A
17 chr17_11636936 0 11636936 G G G G G G G G C C C C G G G G G G G G
17 chr17_11639327 0 11639327 C C C C C C C C C C C C C T C C C C C C
17 chr17_11640306 0 11640306 C C C C C C C C C C C C C T C C C C C C
17 chr17_11644787 0 11644787 A A A A A A A A A A A A A C A A A A A A
17 chr17_11647842 0 11647842 T T T T T T T T T T T T T T C C T T T T
17 chr17_11651423 0 11651423 T T T T T T T T T T T T T T A A T T T T
17 chr17_11662676 0 11662676 T T T T T T T T T T T T C C T T T T T T
17 chr17_11663505 0 11663505 T T T T T T T T T T T T C T T T T T T T
17 chr17_11675418 0 11675418 A G G G G G G G G G G G G G G G G G G G
17 chr17_11683889 0 11683889 T T A A T T T T T T T T T T T T T T T T
17 chr17_11693598 0 11693598 T T T T T T T T C C C C T T T T T T T T
17 chr17_11693790 0 11693790 C C A A A A C C C C C C C C C C C C C C
17 chr17_11704818 0 11704818 G G G G G G G G C C C C G G G G G G G G
17 chr17_11705183 0 11705183 G G G G G G G G G G G G G G G G A G G G
17 chr17_11722694 0 11722694 A A A A A A A A A A A A A A G G A A A A
17 chr17_11723043 0 11723043 G G G G A G G G G G G G G G G G G G G G
17 chr17_11725848 0 11725848 T T T T T T T T C C C C T T T T T T T T
17 chr17_11730601 0 11730601 T T T T T T T T T T T T T T T T C T T T
17 chr17_11732879 0 11732879 A A A A A A A A A A A A A A T T A A A A
17 chr17_11757052 0 11757052 A A A A A A A A G G A A A A A A A A A A
17 chr17_11760355 0 11760355 A A A A A A A A G G G G A A A A A A A A
17 chr17_11765251 0 11765251 T T T T T T T T T T T T A A A A A A T T
17 chr17_11767420 0 11767420 G G G G G G G G G G G G A G G G G G G G
17 chr17_11771277 0 11771277 A A A A A A A A G G G G A A A A A A A A
17 chr17_11789340 0 11789340 C C C C C C C C T T T T C C C C C C C C
17 chr17_11792945 0 11792945 C C T T C C C C C C C C C C C C C C C C
17 chr17_11818073 0 11818073 C C T T C C C C C C C C C C C C C C C C
17 chr17_11824421 0 11824421 C C C C C T C C C C C C C C C C C C C C
17 chr17_11844414 0 11844414 G G G G G G G G C C C C G G G G G G G G
17 chr17_11849055 0 11849055 G G A A G G G G G G G G G G G G G G G G
17 chr17_11851332 0 11851332 A A A A A A A A A A A A A A A A A G A A
17 chr17_11855273 0 11855273 C C C C C C C C C C C C C T C C C C C C
17 chr17_11857523 0 11857523 T T T T T T T T T T T T T T T T C T T T
17 chr17_11858845 0 11858845 G G G G G G G G A A A A G G G G G G G G
17 chr17_11860835 0 11860835 G G A A G G G G G G G G G G G G G G G G
17 chr17_11876784 0 11876784 C C C C C C C C C C C C C C A C C C C C
17 chr17_11879742 0 11879742 T T C T T T T T T T T T T T T T T T T T
17 chr17_11879861 0 11879861 C C T T C C C C C C C C C C C C C C C C
17 chr17_11891070 0 11891070 A A A A A A A A A A G G A A A A A A A A
17 chr17_11894382 0 11894382 A A G G G G A A G G G G G G G G G G A A
17 chr17_11904503 0 11904503 T T T T T T T T T T T T G T T T T T T T
17 chr17_11908281 0 11908281 G G G G G G G G G G G G G G G G C G G G
17 chr17_11910673 0 11910673 T T T T C T T T T T T T T T T T T T T T
17 chr17_11913635 0 11913635 G G G G G G G G A A A A G G G G G G G G
17 chr17_11915137 0 11915137 G G G G G G G G A A A A G G G G G G G G
17 chr17_11918363 0 11918363 A A A A A A A A T T T T A A A A A A A A
17 chr17_11930465 0 11930465 C C T T C C C C C C C C C C C C C C C C
17 chr17_11931974 0 11931974 A C C C C C C C C C C C C C C C C C C C
17 chr17_11936917 0 11936917 G G G G G G A G G G G G G G G G G G G G
17 chr17_11948941 0 11948941 C C C C C C C C C C C C T T C C C C C C
17 chr17_11950050 0 11950050 A A A A A A A A G G G G A A A A A A A A
17 chr17_11950194 0 11950194 T T T T T T T T T T T T G T T T T T T T
17 chr17_11951026 0 11951026 A A A G G G A A A A A A A A A A A A A A
17 chr17_11955564 0 11955564 G G G G G G G G G G G G A A G G G G G G
17 chr17_11956286 0 11956286 G G G G G G G G G G G G A A G G G G G G
17 chr17_11964272 0 11964272 G G G G G G G G G G G G A A G G G G G G
17 chr17_11970807 0 11970807 T T T T T T T T C C C C T T T T T T T T
17 chr17_11971526 0 11971526 C C C C C C C C C C C C C T C C C C C C
17 chr17_11974801 0 11974801 A A A A A A A A G G G G A A A A A A A A
17 chr17_11977729 0 11977729 G G G G G G A G G G G G G G G G G G G G
17 chr17_11986305 0 11986305 C C C C C C C C C C C C C T C C C C C C
17 chr17_11986590 0 11986590 C C G G G G C C C C C C C G C C C C C C
17 chr17_11987332 0 11987332 C C T T T T C C C C C C T T T T T T C C
17 chr17_11988022 0 11988022 T T T T T T T T T T T T T T T T G G T T
17 chr17_11990800 0 11990800 C C C C C C C C T T T T C C C C C C C C
17 chr17_11990985 0 11990985 T T T T T T T T T T T T C T T T C C T T
17 chr17_11991741 0 11991741 C C C C C C C C C C C C C C C C G G C C
17 chr17_11997058 0 11997058 C C T T C T C C C C C C T T T T C C C C
17 chr17_11997350 0 11997350 C C C C C C C C C C C C C C C T C C C C
17 chr17_12006578 0 12006578 G G G G G G G G G G G G A G G G G G G G
17 chr17_12010966 0 12010966 T T C C C C T T C C C C C C C C C C T T
17 chr17_12015735 0 12015735 T T T T T T T T C C C C T T T T T T T T
17 chr17_12016350 0 12016350 C C C C C C C C C T T T C C C C C C C C
17 chr17_12016761 0 12016761 G G G G G G G G A G A A G G G G G G G G
17 chr17_12017205 0 12017205 T T T T T T T T G T G G G G G G G G T T
17 chr17_12018088 0 12018088 T T T T T T T T C T T T T T T T T T T T
17 chr17_12023642 0 12023642 C C C C C C C C A A A A C C C C C C C C
17 chr17_12024694 0 12024694 C C T T T T C C C T C C C C C C C C T T
17 chr17_12030499 0 12030499 T T C C C C T T T T T T T T T T T T T T
17 chr17_12042464 0 12042464 G G G G G G G G G G G G G G G G A A G G
17 chr17_12048756 0 12048756 G G A A A G G G G G G G G G G G G G G G
17 chr17_12051532 0 12051532 T T T T T T T T T T T T T T T T C C T T
17 chr17_12055555 0 12055555 C G C C C C G G C C C C C C C C C C G G
17 chr17_12055975 0 12055975 T T C C C C T T T T T T C C C C C C T T
17 chr17_12056096 0 12056096 T T T T T T T T T T T T T T T T C C T T
17 chr17_12056843 0 12056843 A G G G G G A A A A A A G G G G G G A A
17 chr17_12062286 0 12062286 A A A A A A A A A A A A A G A A A A A A
17 chr17_12077014 0 12077014 T T T T T T T T T T T T C C C C T T T T
17 chr17_12079238 0 12079238 C C C C C C C C C C C C C T C C C C C C
17 chr17_12085823 0 12085823 C C C C C C C C C C T T C C C C C C C C
17 chr17_12092693 0 12092693 T T T T C C T T T T T T T T T T T T T T
17 chr17_12094265 0 12094265 A A A A A A A A A A A A G G A A A A A A
17 chr17_12097989 0 12097989 T T T T T T T T C C C C T T T T T T T T
17 chr17_12104378 0 12104378 G G A A A A A G A A A A A A A A A A G G
17 chr17_12105558 0 12105558 A A A A A A A A C C C C A A A A A A A A
17 chr17_12107140 0 12107140 A A A A A A A A G G G G A A A A A A A A
17 chr17_12107823 0 12107823 C C C C C C C C C C C C C T C C C C C C
17 chr17_12112220 0 12112220 G G G G G G G G G G G G C G G G G G G G
17 chr17_12113341 0 12113341 C C C C C C C T C C C C C C C C C C C C
17 chr17_12116183 0 12116183 A A G G G G A A G G G G G G G G G G A A
17 chr17_12117766 0 12117766 G G A A A A A G A A A A A A A A A A A A
17 chr17_12121512 0 12121512 T T C C C T T T T T T T T T T T T T T T
17 chr17_12132796 0 12132796 T T C C C C T T C C C C C C C C C C T T
17 chr17_12143057 0 12143057 G G G G A G G G G G G G G G G G G G G G
17 chr17_12156153 0 12156153 G G G G G G G G G G G G A A G G G G G G
17 chr17_12158197 0 12158197 T T T T T T T T T T T T T T G G T T T T
17 chr17_12166070 0 12166070 T T T T T T T T C C C C T T T T T T T T
17 chr17_12171023 0 12171023 C C C C C C C C T T T T C C C C C C C C
17 chr17_12178132 0 12178132 T T T T T T T T T T T T C T T T T T T T
17 chr17_12180012 0 12180012 A A A A A A A A G G G G A A A A A A A A
17 chr17_12183292 0 12183292 C C C C T T C C C C C C C C C C C C C C
17 chr17_12184326 0 12184326 G T G G G G G G G G G G G G G G G G G G
17 chr17_12184917 0 12184917 C C C C A A C C C C C C C C C C C C C C
17 chr17_12191772 0 12191772 C C T T C T C C C C C C C C C C C C C C
17 chr17_12193259 0 12193259 A A A A A A A A A A A A A A A A C C A A
17 chr17_12198885 0 12198885 T T T T T T T T C C C C T T T T T T T T
17 chr17_12202540 0 12202540 C G C C C C C C C C C C C C C C C C C C
17 chr17_12209776 0 12209776 T T T T T T T T C C C C T T T T T T T T
17 chr17_12211442 0 12211442 T T T T T T T T T T T T T T G T T T T T
17 chr17_12211661 0 12211661 C C T T C T C C C C C C C C C C C C C C
17 chr17_12212201 0 12212201 G G A G G G G G G G G G G G G G G G G G
17 chr17_12216929 0 12216929 C C C C C C C C A A A A C C C C C C C C
17 chr17_12217166 0 12217166 C C C C C C C C C C T T C C C C C C C C
17 chr17_12224557 0 12224557 G G G G A G G G G G G G G G G G G G G G
17 chr17_12227128 0 12227128 G G G G G G G G G G G G G T G G G G G G
17 chr17_12227490 0 12227490 A A G G G G A A G G G G G G G G G G A A
17 chr17_12235725 0 12235725 C C C C C C C C T T T T C C C C C C C C
17 chr17_12237535 0 12237535 T T T T C T T T T T T T T T T T T T T T
17 chr17_12241525 0 12241525 G G A G G G G G G G G G G G G G G G G G
17 chr17_12244817 0 12244817 C T C C C C C C C C C C C C C C C C C C
17 chr17_12245342 0 12245342 T T T T T T T T T T T T T T T T G T T T
17 chr17_12250702 0 12250702 C C C G C G C C G G G G G G G G G G C C
17 chr17_12255965 0 12255965 A A A A A C A A A A A A A A A A A A A A
17 chr17_12256132 0 12256132 C C C C G G C C C C C C C C C C C C C C
17 chr17_12260447 0 12260447 C C C C A C C C C C C C C C C C C C C C
17 chr17_12269166 0 12269166 T T T T T T C T T T T T T T T T T T T T
17 chr17_12270449 0 12270449 C C C C C C C C C C C C C C T T C C C C
17 chr17_12278315 0 12278315 G G A G G G G G G G G G G G G G A A G G
17 chr17_12278321 0 12278321 T T T T T T T T T T T T T T T T G G T T
17 chr17_12283573 0 12283573 G G A G G G G G G G G G G G G G G G G G
17 chr17_12288247 0 12288247 C C C C C C C C T T T T C C C C C C C C
17 chr17_12289260 0 12289260 C C C C C C C C T T T T C C C C C C C C
17 chr17_12290928 0 12290928 A A A A A A A A A A A A G G A A A A A A
17 chr17_12294564 0 12294564 T T T T T T T T C C C C T T T T T T T T
17 chr17_12299366 0 12299366 G G G G A G G G G G G G G G G G G G G G
17 chr17_12307961 0 12307961 G G G G G G G G A G G G G G G G G G G G
17 chr17_12311618 0 12311618 A A A A A A A A C C C C A A A A A A A A
17 chr17_12316839 0 12316839 A A G G A A A A A A A A A A A A A A A A
17 chr17_12323297 0 12323297 T T T T T T C T T T T T T T T T T T T T
17 chr17_12324777 0 12324777 G G G G G G G G C C C C G G G G G G G G
17 chr17_12327452 0 12327452 C C T T T T C C T T T T T T T T T T C C
17 chr17_12332248 0 12332248 T T T T G T T T T T T T T T T T T T T T
17 chr17_12340639 0 12340639 C C C C C C C C C C C C T T C C C C C C
17 chr17_12340877 0 12340877 C C C C C C C C T T T T C C C C C C C C
17 chr17_12342151 0 12342151 C C C C C T C C C C C C C C C C C C C C
17 chr17_12345630 0 12345630 T T T T T T T T T T T T T T T T A A T T
17 chr17_12352247 0 12352247 T T T T C C T T T T T T T T T T T T T T
17 chr17_12353591 0 12353591 C C C C C C C C T T T T C C C C C C C C
17 chr17_12354444 0 12354444 C C C C C C C C C C C C C T C C C C C C
17 chr17_12355939 0 12355939 A A A A A A A A A A A A A A A A G G A A
17 chr17_12356597 0 12356597 C C C C C C C C C C C C G G C C C C C C
17 chr17_12363273 0 12363273 T T T T T T T T A A A A T T T T T T T T
17 chr17_12372631 0 12372631 C C C C C T C C C C C C C C C C C C C C
17 chr17_12372992 0 12372992 G G G G G G G G A A A A G G G G G G G G
17 chr17_12376336 0 12376336 G G G G A G G G G G G G G G G G G G G G
17 chr17_12377786 0 12377786 C C C C C C C C C T C C C C C C C C C C
17 chr17_12380891 0 12380891 G G G G G G G G G G A A G G G G G G G G
17 chr17_12381371 0 12381371 G G G G G G A G G G G G G G G G G G G G
17 chr17_12381960 0 12381960 T T T T T T T T T T T T G T T T T T T T
17 chr17_12382025 0 12382025 A G G G G G G G G G G G G G G G G G G G
17 chr17_12382518 0 12382518 A A G G A A A A A A A A A A A A A A A A
17 chr17_12385243 0 12385243 A A A A A A A A A A A A A G A A A A A A
17 chr17_12385778 0 12385778 G G G G G G G G T T T T G G G G G G G G
17 chr17_12389265 0 12389265 G G G G G G C G G G G G G G G G G G G G
17 chr17_12396479 0 12396479 C T C C C C C C C C C C C C C C C C C C
17 chr17_12413121 0 12413121 C C C C C C C C T T T T C C C C C C C C
17 chr17_12414453 0 12414453 A A A A A A A A A A A A A A A G A A A A
17 chr17_12418210 0 12418210 T T T T T T T T T T T T C T T T T T T T
17 chr17_12419163 0 12419163 C C C C C C C C C G C C C C C C C C C C
17 chr17_12425806 0 12425806 G G G G G G G G G G G G A G G G G G G G
17 chr17_12427267 0 12427267 A A A A C C A A A A A A A A A A A A A A
17 chr17_12429438 0 12429438 G G G G C G G G G G G G G G G G G G G G
17 chr17_12436280 0 12436280 C C C C C T C C C C C C C C C C C C C C
17 chr17_12436679 0 12436679 T T T T T T T T T T T T C C C C T T T T
17 chr17_12438482 0 12438482 C T C C C C C C C C C C C C C C C C C C
17 chr17_12442300 0 12442300 G G G G A G G G G G G G G G G G G G G G
17 chr17_12444398 0 12444398 A A A A A A A A A A A A A A G G A A A A
17 chr17_12445803 0 12445803 C C C C C C C C T T T T C C C C C C C C
17 chr17_12446229 0 12446229 G G G G G G G G A A A A G G G G G G G G
17 chr17_12447630 0 12447630 C C G G G G C C G G G G G G G G G G C C
17 chr17_12447674 0 12447674 T T T T C T T T T T T T T T T T T T T T
17 chr17_12454053 0 12454053 G G G G G G G G G G G G G G G T G G G G
17 chr17_12460240 0 12460240 A A A A A A A A G G G G A G A A A G A A
17 chr17_12470313 0 12470313 A A A A A A A A A A A A A A A A A G A A
17 chr17_12473220 0 12473220 A A A A A A A A A A A A A A A A A T A A
17 chr17_12474573 0 12474573 G G G G G G G G A A A A A G G G G G G G
17 chr17_12474890 0 12474890 C C C C C C C C C C C C C C C C C T C C
17 chr17_12476271 0 12476271 T T C C C C T T C C C C C C C C C C T T
17 chr17_12482376 0 12482376 T T T T T T T T G G G G T T T T T T T T
17 chr17_12483076 0 12483076 T T T T T T T T C C C C T T T T T T T T
17 chr17_12498843 0 12498843 T T C T T T T T T T T T C C C C C C T T
17 chr17_12499180 0 12499180 T T T T T T T T T T T T T T T T C T T T
17 chr17_12518858 0 12518858 G G G G G G C G G G G G G G G G G G G G
17 chr17_12521083 0 12521083 T T C C C C T T T T T T C C T T C C T T
17 chr17_12521091 0 12521091 G G A A A A G G G G G G A A G G A A G G
17 chr17_12522458 0 12522458 G G G G G G G G G G G G G G A G G G G G
17 chr17_12525715 0 12525715 C C C C C C C C C C C C C G C C C C C C
17 chr17_12526634 0 12526634 G G G G G G G G G G G G G G A A G G G G
17 chr17_12527494 0 12527494 T T T T T T T T T T T T T T G T T T T T
17 chr17_12527933 0 12527933 G G A A A A G G A A A A G G A G G G G G
17 chr17_12535698 0 12535698 T T T T T T T T C T T T T T T T T T T T
17 chr17_12552694 0 12552694 C C T T T T C C C C C C T T T T T T C C
17 chr17_12554068 0 12554068 A A G G G G A A G G G G G G G G G G A A
17 chr17_12566996 0 12566996 C C C C C C C C G G G G C C C C C C C C
17 chr17_12575953 0 12575953 G G G G G G G G G G G G A G G G G G G G
17 chr17_12580374 0 12580374 C C C C C C C C C C C C C C C C C T C C
17 chr17_12598676 0 12598676 C C T T T T C C C C C C C C C C C C C C
17 chr17_12598703 0 12598703 T T T T T T C T T T T T T T T T T T T T
17 chr17_12602924 0 12602924 A A A A A A A A A T T T A A A A A A A A
17 chr17_12605964 0 12605964 A A A A A A A A A A A A A G A A A A A A
17 chr17_12607305 0 12607305 A A A A A A A A A A A A A G A A A A A A
17 chr17_12607317 0 12607317 T T T T T T T T C C C C T T T T T T T T
17 chr17_12607706 0 12607706 A A A G A A A A A A A A A A A A A A A A
17 chr17_12610278 0 12610278 G G G G A G G G G G G G G G G G G G G G
17 chr17_12616643 0 12616643 G G G G G G G G G G G G G G A A G G G G
17 chr17_12627755 0 12627755 C C C C C C C C T T T T C C C C C C C C
17 chr17_12635159 0 12635159 C C C C C C C G C C C C C C C C C C C C
17 chr17_12638114 0 12638114 A A A A A A A A A A A A A A G G G G A A
17 chr17_12640087 0 12640087 T T T T T T T T T T T T T T T T C C T T
17 chr17_12665582 0 12665582 C C T T T T C C C C C C T T T T T T C C
17 chr17_12669001 0 12669001 A A A A A A A A G G G G A A A A A A A A
17 chr17_12669335 0 12669335 C C C C C C C C C T T T C C C C C C C C
17 chr17_12670917 0 12670917 T T T T T T T T C T T T T T T T T T T T
17 chr17_12671139 0 12671139 T T T T T T T T C T C C T T T T T T T T
17 chr17_12671524 0 12671524 A A A A A A A A C C C C A A A A A A A A
17 chr17_12673686 0 12673686 A A A A A A A A G G G G A A A A A A A A
17 chr17_12676137 0 12676137 T T T T T T T T G G G G T T T T T T T T
17 chr17_12678172 0 12678172 C C C C C C C C C T T T C C C C C C C C
17 chr17_12682369 0 12682369 C C C G C G C C C C C C C C C C C C C C
17 chr17_12683211 0 12683211 A A A A A A A A G G G G A A A A A A A A
17 chr17_12684017 0 12684017 G G G G G G G G A A A A G G G G G G G G
17 chr17_12684158 0 12684158 A A A A A A A A A A A A A G A A A A A A
17 chr17_12684277 0 12684277 A G A A A A A A A A A A A A A A A A A A
17 chr17_12686430 0 12686430 G G G G G G G G G G G G G G G G T T G G
17 chr17_12691471 0 12691471 C C C G C C C C C C C C C C C C C C C C
17 chr17_12697258 0 12697258 C C T T C T C C C C C C C C C C C C C C
17 chr17_12697962 0 12697962 A A A A A A A A C C C C A A A A A A A A
17 chr17_12699288 0 12699288 C C C C C C C C T T T T C C C C C C C C
17 chr17_12701792 0 12701792 G G G G G G G G A A A A G G G G G G G G
17 chr17_12705604 0 12705604 G G A A A A A G A A A A A A A A A A G G
17 chr17_12715366 0 12715366 G G G G G G G G G G G G G G A G G G G G
17 chr17_12717280 0 12717280 T T T T T T T T C C C C C C C C C C T T
17 chr17_12718234 0 12718234 A A G G G G A A A A A A G G G G G G A A
17 chr17_12721010 0 12721010 G G A A A A G G A A A A A A A A A A G G
17 chr17_12721390 0 12721390 C C T T T T C C T T T T T T T T T T C C
17 chr17_12722844 0 12722844 T T T T T T T T C C C C C C C C C C T T
17 chr17_12723226 0 12723226 T T T T T T T T T T T T C C C C C C T T
17 chr17_12729346 0 12729346 G G G G G G G G G G G G G G G G A A G G
17 chr17_12736288 0 12736288 A A A A A A A A G G G G A A A A A A A A
17 chr17_12748227 0 12748227 C C C C C C C C T T T T C C C C C C C C
17 chr17_12752373 0 12752373 T T T T T T T T A A A A T T T T T T T T
17 chr17_12754484 0 12754484 C C C C C G C C C C C C C C C C C C C C
17 chr17_12760477 0 12760477 T T T T T T T T G G G G G G G T G G T T
17 chr17_12762417 0 12762417 A A A A A A A A G G G G A A A A A A A A
17 chr17_12765844 0 12765844 G G G G G G G G A A A A G G G G G G G G
17 chr17_12766099 0 12766099 C C T T C T C C C C C C C C C C C C C C
17 chr17_12778638 0 12778638 A A A A A A A A A A A A A A A A C C A A
17 chr17_12783014 0 12783014 G G G G G G G G G G T T G G G G G G G G
17 chr17_12784040 0 12784040 G G G G G G G G A A G G G G G G G G G G
17 chr17_12785509 0 12785509 G G G G G G G G G G A A G G G G G G G G
17 chr17_12787914 0 12787914 C C C C C C C C C C T T C C C C C C C C
17 chr17_12792215 0 12792215 C C C C C C C C C C T T C C C C C C C C
17 chr17_12796002 0 12796002 A A A A A A A A A A A A A G A A A A A A
17 chr17_12798513 0 12798513 A A A A A A A A A A A A A A A G A A A A
17 chr17_12801192 0 12801192 T T T T T T T T T T C C T T T T T T T T
17 chr17_12813973 0 12813973 G G G G G G G G G G G G C G G G G G G G
17 chr17_12828421 0 12828421 T T T T T T T T T T T T T T T T C C T T
17 chr17_12830526 0 12830526 G G A A A A G G G G G G A A A A A A G G
17 chr17_12837307 0 12837307 C C C C C C C C T T T T C C C C C C C C
17 chr17_12842029 0 12842029 C C C C C T C C C C C C C C C C C C C C
17 chr17_12843006 0 12843006 T T T T T T T T T T T T C C T T T T T T
17 chr17_12847004 0 12847004 A A A A A A G G A A A A A A A A A A A A
17 chr17_12849068 0 12849068 T T C C C C T T C C C C C C C C C C T T
17 chr17_12855674 0 12855674 G G A A A A G G G G G G A A A A A A G G
17 chr17_12858728 0 12858728 G G G G C G G G G G G G G G G G G G G G
17 chr17_12859006 0 12859006 C C C C C C T T C C C C C C C C C C C C
17 chr17_12859683 0 12859683 G G A G A G G G G G G G G G G G G G G G
17 chr17_12860076 0 12860076 G G C G C G G G G G G G G G G G G G G G
17 chr17_12861446 0 12861446 C C C C C T C C C C C C C C C C C C C C
17 chr17_12877050 0 12877050 G G A A A A G G G G G G G G G G G G G G
17 chr17_12878961 0 12878961 A A A A A A A A A A A A A T A A A A A A
17 chr17_12880046 0 12880046 C C C C C C C C A A A A C C C C C C C C
17 chr17_12883386 0 12883386 C C C C C C C C C C C C C C A C C C C C
17 chr17_12891088 0 12891088 C C C C C C C C G G G G C C C C C C C C
17 chr17_12898846 0 12898846 C C C C C C C C T T T T C C C C C C C C
17 chr17_12901617 0 12901617 G G G G G G G G G G G G A G G G G G G G
17 chr17_12902283 0 12902283 G G G G G G G G C C C C G G G G G G G G
17 chr17_12911561 0 12911561 G G G G G G G G G G A A G G G G G G G G
17 chr17_12915248 0 12915248 C C C C C C C C C C C C T T C C C C C C
17 chr17_12916162 0 12916162 C C C C C C C C C T C C C C C C C C C C
17 chr17_12924569 0 12924569 G G G G G G G G G G C C G G G G G G G G
17 chr17_12924812 0 12924812 C C C C C C C C C T C C C C C C C C C C
17 chr17_12930551 0 12930551 A A A A A A A A A A A A A A A A G G A A
17 chr17_12934073 0 12934073 C C C C C C C C T T T T C C C C C C C C
17 chr17_12936996 0 12936996 G G G G G G G G C C C C G G G G G G G G
17 chr17_12947203 0 12947203 C C C C C C C C C T T T C C C C C C C C
17 chr17_12948870 0 12948870 A A G G A G A A A A A A A A A A A A A A
17 chr17_12951787 0 12951787 C C C C C C C C C C C C C C C C C T C C
17 chr17_12955515 0 12955515 G G G G G G G G G G G G G T G G G G G G
17 chr17_12965403 0 12965403 C C C C C T C C C C C C C C C C C C C C
17 chr17_12965672 0 12965672 G G G G A G G G G G G G G G G G G G G G
17 chr17_12967350 0 12967350 G G G G G G G G A A A A G G G G G G G G
17 chr17_12975919 0 12975919 G G G G G G G G A A A A G G G G G G G G
17 chr17_12978527 0 12978527 G G G G G G G G C C C C G G G G G G G G
17 chr17_12979711 0 12979711 G G G G G G C G G G G G G G G G G G G G
17 chr17_13008573 0 13008573 T T C C C T T T T T T T T T T T T T T T
17 chr17_13009075 0 13009075 T T T T T T G T T T T T T T T T T T T T
17 chr17_13009234 0 13009234 C C C C C C C C G G G G C C C C C C C C
17 chr17_13012172 0 13012172 T T T T T T T T C C C C T T T T T T T T
17 chr17_13013094 0 13013094 G G G G G G G G G G G G G T G G G G G G
17 chr17_13020814 0 13020814 C C C C C C C C C C C C T T T T T T C C
17 chr17_13023939 0 13023939 A A A A A A A A C C C C A A A A A A A A
17 chr17_13025250 0 13025250 C C C C C C C C C T C C C C C C C C C C
17 chr17_13034678 0 13034678 A A A A A A A A T T T T A A A A A A A A
17 chr17_13041727 0 13041727 G G G T G G G G G G G G T T T T T T G G
17 chr17_13051871 0 13051871 T T T T A T T T T T T T T T T T T T T T
17 chr17_13055502 0 13055502 G G G G G G G G G G G G G G T T G G G G
17 chr17_13069954 0 13069954 C C C C C C C C C C C T C C C C C C C C
17 chr17_13081164 0 13081164 C C C C C C C C C C C C C C C C A A C C
17 chr17_13088437 0 13088437 A A A A A A A A C C C C A A A A A A A A
17 chr17_13089412 0 13089412 T T T T T T T T T T T T C T T T T T T T
17 chr17_13091696 0 13091696 T T T T T T T T A A A T T T T T T T T T
17 chr17_13093421 0 13093421 C C C C C C C C C C C C C T C C C C C C
17 chr17_13093604 0 13093604 T T G G G G T T T T T T T T T T T T T T
17 chr17_13095740 0 13095740 A A A A A A A A A A A C A A A A A A A A
17 chr17_13096129 0 13096129 T T T T T T T T C C C T T T T T T T T T
17 chr17_13096590 0 13096590 C C C C C C C C C C C C C T C C C C C C
17 chr17_13099688 0 13099688 A A A A A A A A A A A A A A A G A A A A
17 chr17_13101539 0 13101539 C C C C C T C C C C C C C C C C C C C C
17 chr17_13108847 0 13108847 C C C C C C C C T T T T C C C C C C C C
17 chr17_13109957 0 13109957 T T T T T T T T T T T T T T T T C C T T
17 chr17_13114237 0 13114237 A A A A A A A A G G G G A A A A A A A A
17 chr17_13119919 0 13119919 G G G G G G A G G G G G G G G G G G G G
17 chr17_13130158 0 13130158 A C C C C C A A C C C C C C C C C C A A
17 chr17_13139350 0 13139350 C C C C C C C C C C C C C G C C C C C C
17 chr17_13145135 0 13145135 G G G G G G G G G G A G G G G G G G G G
17 chr17_13147006 0 13147006 G G A A G G G G G G G G G G G G G G G G
17 chr17_13149686 0 13149686 T T T T T T T T T T C T T T T T T T T T
17 chr17_13150131 0 13150131 G G G G G G G G G G G G C G G G G G G G
17 chr17_13152125 0 13152125 A G A A A A A A A A A A A A A A A A A A
17 chr17_13156075 0 13156075 C C C C C C C C T T T T C C C C C C C C
17 chr17_13157687 0 13157687 C C C C C C C C T T T T C C C C C C C C
17 chr17_13161154 0 13161154 A A C C C C A A A A A A A A A A A A A A
17 chr17_13161874 0 13161874 C C C C C C A A C C C C C C C C C C C C
17 chr17_13166618 0 13166618 A A A A G G A A A A A A A A A A A A A A
17 chr17_13166632 0 13166632 A A A A C C A A A A A A A A A A A A A A
17 chr17_13168816 0 13168816 G G A A A A G G G G G G G G G G G G G G
17 chr17_13170451 0 13170451 A A A A A A A A T T T T A A A A A A A A
17 chr17_13173934 0 13173934 T T T T T T T T G G G G T T T T T T T T
17 chr17_13180253 0 13180253 T T T T T T T T G G G G T T T T T T T T
17 chr17_13180301 0 13180301 G G A A G G G G G G G G G G G G G G G G
17 chr17_13189793 0 13189793 A A A A A A A A G G G G A A A A A A A A
17 chr17_13191379 0 13191379 C C C C C C C G C C C C C C C C C C C C
17 chr17_13198391 0 13198391 G G G G G G G G A A A G G G G G G G G G
17 chr17_13207236 0 13207236 C C C C C C C C T T T T C C C C C C C C
17 chr17_13209941 0 13209941 T T T T T T T T G G G G T T T T T T T T
17 chr17_13219035 0 13219035 A A A A A A A A G G A G A A A A A A A A
17 chr17_13221191 0 13221191 A A A A A A A A G G G G A A A A A A A A
17 chr17_13230065 0 13230065 C C C C C C C C T T C T C C C C C C C C
17 chr17_13235085 0 13235085 C C C C C T C T C C C C C C C C C C C C
17 chr17_13235631 0 13235631 C C C C C C C C C C C C C C C C T T C C
17 chr17_13238315 0 13238315 T T C C C T T T T T T T T T T T T T T T
17 chr17_13238645 0 13238645 C C C C C C C C G G G G C C C C C C C C
17 chr17_13238815 0 13238815 G G G G G G G G A A A A G G G G G G G G
17 chr17_13239398 0 13239398 G G G G G G G G A A A A G G G G G G G G
17 chr17_13249483 0 13249483 T T T T T T T T C C C C T T T T T T T T
17 chr17_13250419 0 13250419 A A A A A A A A G G G G A A A A A A A A
17 chr17_13252712 0 13252712 C C C C C C C C T T T T C C C C C C C C
17 chr17_13252872 0 13252872 T T T T T T T T T T T T T T T T C C T T
17 chr17_13253802 0 13253802 G G G G G G G G G G G G G G G G A A G G
17 chr17_13254794 0 13254794 T T T T T T T T G G G G T T T T T T T T
17 chr17_13256150 0 13256150 T T T T T T T T C C C C T T T T T T T T
17 chr17_13261651 0 13261651 G G G G G G G G T T T T G G G G G G G G
17 chr17_13263770 0 13263770 A A A A A A A A A A A A A G A A A A A A
17 chr17_13267489 0 13267489 C T C C C C C C T T T T C C C C C C T T
17 chr17_13273134 0 13273134 G G G G G G G G G G G G G G G G T T G G
17 chr17_13274134 0 13274134 C C C C C C C C C C C C C C C C T T C C
17 chr17_13280062 0 13280062 T T T T T T T T C C C C T T T T T T T T
17 chr17_13280203 0 13280203 C C C C C C C C T T T T C C C C C C C C
17 chr17_13280498 0 13280498 T T C C C C T T T T T T T T T T T T T T
17 chr17_13282822 0 13282822 C C C C C C C C C C C C T T C C C C C C
17 chr17_13284880 0 13284880 A A A A A A A A G G G G A A A A A A A A
17 chr17_13286674 0 13286674 C C C C C C C C C C A C C C C C C C C C
17 chr17_13287136 0 13287136 C C C C C C C T C C C C C C C C C C C C
17 chr17_13288271 0 13288271 C C C C C C C C C C C C A C C C C C C C
17 chr17_13293967 0 13293967 G G G G G G G G C C C C G G G G G G G G
17 chr17_13297915 0 13297915 A A A A A A A A C C C C A A A A A A A A
17 chr17_13301962 0 13301962 T T T T T T T T A A A A T T T T T T T T
17 chr17_13308951 0 13308951 T T T T T T G T T T T T T T T T T T T T
17 chr17_13313917 0 13313917 T T G G T T T T T T T T T T T T T T T T
17 chr17_13317714 0 13317714 C C C C C C C C A C A C C C C C C C C C
17 chr17_13319393 0 13319393 T T T T T T T T C C C C T T T T T T T T
17 chr17_13326825 0 13326825 T T T T T T T T G T G T T T T T T T T T
17 chr17_13329629 0 13329629 G G G G G G G G G G G G G G A A G G G G
17 chr17_13337993 0 13337993 A A A A A A A A A G A G A A A A A A A A
17 chr17_13338985 0 13338985 G G G G G G G G G G G G G G G G A G G G
17 chr17_13345591 0 13345591 T T T T T T T T T T T T T T T T C C T T
17 chr17_13350870 0 13350870 T T T T T T T T T T T T A T T T T T T T
17 chr17_13353269 0 13353269 A A A A A A A A A A G G A A A A A A A A
17 chr17_13354343 0 13354343 G G G G G G G G G G G G G G G G A G G G
17 chr17_13355201 0 13355201 T T T T T T T T T T T T C C T T T T T T
17 chr17_13359976 0 13359976 T T T T T T T T C C C C T T T T T T T T
17 chr17_13369211 0 13369211 T T C C C T T T T T T T T T T T T T T T
17 chr17_13376338 0 13376338 C C C C C C C C C C C C T T C C C C C C
17 chr17_13379228 0 13379228 T T T T T T T T C C C C C C C C C C T T
17 chr17_13386928 0 13386928 A A A A A A A A A A A T A A A A A A A A
17 chr17_13387323 0 13387323 G T G G G G G G G G G G G G G G G G T T
17 chr17_13392219 0 13392219 C C C C C C C C G G G G C C C C C C C C
17 chr17_13393384 0 13393384 C C C C C C C C T T T T C C C C C C C C
17 chr17_13394754 0 13394754 T T T T T T T T T T T T G T T T T T T T
17 chr17_13395035 0 13395035 A A A A A A A A A A A A G G G G G G A A
17 chr17_13401056 0 13401056 C C C C C C C C T T T T C C C C C C C C
17 chr17_13406031 0 13406031 C C C C C C C C C C C C T T C C C C C C
17 chr17_13406953 0 13406953 C C T T T T C C T T T T C C C C C C C C
17 chr17_13419867 0 13419867 C C C C T T C C C C C C C C C C C C C C
17 chr17_13422199 0 13422199 G G G G G G G G G G G G G G G G A G G G
17 chr17_13422229 0 13422229 C C T T C C C C C C C C C C C C C C C C
17 chr17_13422298 0 13422298 G G G G G G G G A A A A G G G G G G G G
17 chr17_13428177 0 13428177 T T T T T T T T T T T T T T T T C C T T
17 chr17_13436594 0 13436594 C C C C C C C C C C C C C T C C C C C C
17 chr17_13439822 0 13439822 T T T T T T T T C C T T T T T T T T T T
17 chr17_13440355 0 13440355 T T C C C C T T T T T T T T T T T T T T
17 chr17_13443079 0 13443079 G G G G G G G G C C C G G G G G G G G G
17 chr17_13450501 0 13450501 T T T T T T T T C C T T T T T T T T T T
17 chr17_13453212 0 13453212 C C C C C C C C T T T T C C C C C C C C
17 chr17_13457253 0 13457253 T T T T T T T T T T T T C T T T T T T T
17 chr17_13457701 0 13457701 G G G G A G G G G G G G G G G G G G G G
17 chr17_13458374 0 13458374 A A A A A A A A C C C C A A A A A A A A
17 chr17_13467345 0 13467345 C C C C C T C C C C C C C C C C C C C C
17 chr17_13469202 0 13469202 C C C C C C C C C C C C T T C C C C C C
17 chr17_13469913 0 13469913 G G G G G G G G A A A A G G G G G G G G
17 chr17_13476694 0 13476694 A G G G G G A A G G G G G G G G G G G G
17 chr17_13487696 0 13487696 C C C C C T C C C C C C C C C C C C C C
17 chr17_13493077 0 13493077 C C C C C C C C C C C C A A A A A A C C
17 chr17_13495856 0 13495856 G G G G G G G G G G G G A G G G G G G G
17 chr17_13495933 0 13495933 C C C C C C C C G G G G C C C C C C C C
17 chr17_13496591 0 13496591 T T G G T T T T T T T T T T T T T T T T
17 chr17_13496773 0 13496773 C C C C C C C C C C C C C C T T C C C C
17 chr17_13499049 0 13499049 G G G G G G G G G G G G A A A A A A G G
17 chr17_13500588 0 13500588 G G G G G G G G A G A A G G G G G G G G
17 chr17_13500758 0 13500758 C C C C C C C C C T C C C C C C C C C C
17 chr17_13502366 0 13502366 C C C C C C C C T T T T C C C C C C C C
17 chr17_13505040 0 13505040 A A A A A G A A A A A A A A A A A A A A
17 chr17_13510537 0 13510537 T T T T T T T T C C C C T T T T T T T T
17 chr17_13517652 0 13517652 C C C C C C C C T T T T C T T T C C C C
17 chr17_13526453 0 13526453 A A A A A A A A A C C C A A A A A A A A
17 chr17_13527256 0 13527256 T T T T T T T T T T T T T T T T C C T T
17 chr17_13527940 0 13527940 C C C C C C C T C C C C C C C C C C C C
17 chr17_13530435 0 13530435 T T T T T T T T T T T T C T T T T T T T
17 chr17_13537093 0 13537093 G T T T T T T T T T T T T T T T T T T T
17 chr17_13537387 0 13537387 C C C C C C C C C C C C T T T T C C C C
17 chr17_13538364 0 13538364 T T A A A A T T A A A A A A A A A A T T
17 chr17_13538500 0 13538500 G G G G G G G G C G C C G G G G G G G G
17 chr17_13540285 0 13540285 A A A A A A A A A G G G A A A A A A A A
17 chr17_13541503 0 13541503 G G G G G G G G A A A A G G G G G G A A
17 chr17_13543662 0 13543662 A A A A A A A A A A A A A A A A C C A A
17 chr17_13543893 0 13543893 A A G G A G A A A A A A A A A A A A A A
17 chr17_13553456 0 13553456 C C T T C T C C C C C C C C C C C C C C
17 chr17_13560799 0 13560799 A A A A A G A A A A A A A A A A A A A A
17 chr17_13562535 0 13562535 A A A A A A A A G G G G A A A A A A A A
17 chr17_13573152 0 13573152 C C T T C T C C C C C C C C C C C C C C
17 chr17_13582348 0 13582348 C C C C C C C C C T C C C C C C C C C C
17 chr17_13585093 0 13585093 C C C C C C C C C C C C A C C C C C C C
17 chr17_13589944 0 13589944 C C C C C C C T C C C C C C C C C C C C
17 chr17_13591997 0 13591997 C C C C C C C C C C C C C T C C C C C C
17 chr17_13592117 0 13592117 A A A A A A A A A A A A A C A A A A A A
17 chr17_13594255 0 13594255 G G G G G G G G A A A A G G G G G G G G
17 chr17_13596588 0 13596588 C C C C C C C C T T T T T T T T T T C C
17 chr17_13597253 0 13597253 A A A A A A G G A A A A A A A A A A A A
17 chr17_13597804 0 13597804 A A A A A A A A A A A A A T A A A A A A
17 chr17_13601049 0 13601049 C C C C C C C C C C C C T T T T T T C C
17 chr17_13605635 0 13605635 T T T T T T T T C C C C T T T T T T T T
17 chr17_13612167 0 13612167 G G G G G G A A G G G G G G G G G G G G
17 chr17_13615289 0 13615289 A G A A A A G G A A A A A A A A A A G G
17 chr17_13619301 0 13619301 G G G G G G A G G G G G G G G G G G G G
17 chr17_13624305 0 13624305 T T A T T T T T T T T T T T T T T T T T
17 chr17_13627576 0 13627576 T T T T T T T T T T T T T T C C T T T T
17 chr17_13629142 0 13629142 G G G G G G G G G G G G A G G G G G G G
17 chr17_13643721 0 13643721 G G G G G G C G G G G G G G G G G G G G
17 chr17_13645558 0 13645558 A A A A A A G G A A A A A A A A A A A A
17 chr17_13647604 0 13647604 G G G G G G A A G G G G G G G G G G G G
17 chr17_13654021 0 13654021 G G G G G G G G A A A A G G G G G G G G
17 chr17_13664786 0 13664786 G G G G G T G G G G G G G G G G G G G G
17 chr17_13665060 0 13665060 A A A A A A A A T T T T A A A A A A A A
17 chr17_13666789 0 13666789 A A C C C C C C C C C C C C C C C C A A
17 chr17_13673341 0 13673341 C C C C C C A A C C C C C C C C C C C C
17 chr17_13675428 0 13675428 A A A A A A A A A A A A A A T T A A A A
17 chr17_13675497 0 13675497 G G G G G G G G A A A A G G G G G G G G
17 chr17_13675926 0 13675926 T T T T T T T T C C C C T T T T T T T T
17 chr17_13678913 0 13678913 G G G G G G G T G G G G G G G G G G G G
17 chr17_13685999 0 13685999 T T T T T T T T C C C C T T T T T T T T
17 chr17_13686672 0 13686672 A A A A A A A A C C C C A A A A A A A A
17 chr17_13688973 0 13688973 C C C C C C C C C C C C C T C C C C C C
17 chr17_13695554 0 13695554 A A A A A A A A A A A T A A A A A A A A
17 chr17_13695842 0 13695842 G G G G G G G G G G G G G G G G A G G G
17 chr17_13700674 0 13700674 C C C C C T C C C C C C C C C C C C C C
17 chr17_13702997 0 13702997 C C C C C C C C A C C C C C C C C C C C
17 chr17_13707427 0 13707427 G G G G G G G G C G G G G G G G G G G G
17 chr17_13714649 0 13714649 C C C C C C C C C C C C C C A A C C C C
17 chr17_13714709 0 13714709 G G G G G G G G G G G G G T G G G G G G
17 chr17_13721604 0 13721604 C C T T T T T T T T T T T T T T T T T T
17 chr17_13722930 0 13722930 C C C C C C C C C C C C C C C C T T C C
17 chr17_13724064 0 13724064 C C C C C T C C C C C C C C C C C C C C
17 chr17_13727292 0 13727292 T T T T T T T T C C C C T T T T T T T T
17 chr17_13729761 0 13729761 C C C C C C T T C C C C C C C C C T C C
17 chr17_13734064 0 13734064 T T C T T T T T T T T T T T T T T T T T
17 chr17_13734509 0 13734509 T T T T T T T T G G G G T T T T T T T T
17 chr17_13735249 0 13735249 G G G G G G G G G G A G G G G G G G G G
17 chr17_13736852 0 13736852 C C T T T T T T T T T T T T T T T T C C
17 chr17_13741603 0 13741603 G G G G G G G G A A A A G G G G G G G G
17 chr17_13742917 0 13742917 C C C C C C C C C C C C C G C C C C C C
17 chr17_13746882 0 13746882 C C C C C C C C A C A C C C C C C C C C
17 chr17_13750010 0 13750010 C C C C C C C C T T T T C C C C C C C C
17 chr17_13750616 0 13750616 A A A A A C A A A A A A A A A A A A A A
17 chr17_13753412 0 13753412 G G A A A A G G A A A A A A A A A A G G
17 chr17_13762606 0 13762606 A A A A A A A A A G A G A A A A A A A A
17 chr17_13763025 0 13763025 C C C C C C C C C C C C C T C C C C C C
17 chr17_13772096 0 13772096 A A A A A A A A A A A A A A A A C C A A
17 chr17_13772890 0 13772890 A A A A A A A A A C A C A A A A A A A A
17 chr17_13778607 0 13778607 G G G G G G G G A A A A G G G G G G G G
17 chr17_13788082 0 13788082 A A A A A A A A A G A A A A A A A A A A
17 chr17_13809724 0 13809724 G G G G G G G G A A A A G G G G G G G G
17 chr17_13811156 0 13811156 T T T T T T T T T T T T T T T T C C T T
17 chr17_13814908 0 13814908 G G G G G G G G G G G G A G G G G G G G
17 chr17_13818470 0 13818470 C C C C C C C C C C C C A C C C C C C C
17 chr17_13822678 0 13822678 A A A A A G A A A A A A A A A A A A A A
17 chr17_13824073 0 13824073 C C C C C C C C C C C C C C T T C C C C
17 chr17_13824326 0 13824326 T T C C C C T T C C C C C C C C C C T T
17 chr17_13834487 0 13834487 C C C C C T C C C C C C C C C C C C C C
17 chr17_13835884 0 13835884 T T T T T T T T G G G G T T T T T T T T
17 chr17_13836550 0 13836550 G G G G G G G G A A A A G G G G G G G G
17 chr17_13841085 0 13841085 C C C C C C C C C C C C C C T T C C C C
17 chr17_13886911 0 13886911 C C C C C C C C C C C C C C A A C C C C
17 chr17_13890750 0 13890750 C C C C C C C C T T T T C C C C C C C C
17 chr17_13907381 0 13907381 A A A A A C A A A A A A A A A A A A A A
17 chr17_13909568 0 13909568 T T T T T T T T T T T T T T G G T T T T
17 chr17_13929610 0 13929610 A A A A A A A A A A A A C C A A A A A A
17 chr17_13934798 0 13934798 G G G G G G G G G G G G T T T T T T G G
17 chr17_13944781 0 13944781 C C C C C C C C C T C T C C C C C C C C
17 chr17_13963328 0 13963328 T T T T G T T T T T T T T T T T T T T T
17 chr17_13968740 0 13968740 A A A A A A A A A A A A A A A A G G A A
17 chr17_13994982 0 13994982 G G G G G G G G G G G G G G C C G G G G
17 chr17_13997085 0 13997085 G G A A A A G G A A A A A A A A A A G G
17 chr17_14005319 0 14005319 C C C C C C C C C C C C C T C C C C C C
17 chr17_14019620 0 14019620 A A A A A A A A A A A A A A T T A A A A
17 chr17_14051060 0 14051060 C C C C C C C C C C C C C C C C A C C C
17 chr17_14061287 0 14061287 T T T T T T T T T T T T T T C C T T T T
17 chr17_14072410 0 14072410 G G G G G G G G A A A A G G G G G G G G
17 chr17_14073288 0 14073288 A A A A A A A A G G G G A A A A A A A A
17 chr17_14079386 0 14079386 G G A A A A G G A A A A A A A A A A G G
17 chr17_14086303 0 14086303 A A A A A A A A A A A A A A G G A A A A
17 chr17_14109100 0 14109100 C C C C C C C C C C C C T T C C C C C C
17 chr17_14112521 0 14112521 T T T T T T T T C C C C T T T T T T T T
17 chr17_14116689 0 14116689 A A A A A A A A A A A A A A A A A G A A
17 chr17_14117739 0 14117739 G G G G G G G G A A A A G G G G G G G G
17 chr17_14128870 0 14128870 A A A A A A T T A A A A A A A A A A A A
17 chr17_14130101 0 14130101 C C T T C T C C C C C C C T C C C C C C
17 chr17_14132619 0 14132619 G G G G G G G G A A A A G G G G G G G G
17 chr17_14136710 0 14136710 G G T T T T G G T T T T T T T T T T G G
17 chr17_14146276 0 14146276 C C C C C C C C C C C T C C C C C C C C
17 chr17_14156401 0 14156401 G G T T T T G G G G G G G G G G G G G G
17 chr17_14156782 0 14156782 G G G G G G C G G G G G G G G G G G G G
17 chr17_14158642 0 14158642 G G G G G G G G G G G G A G G G G G G G
17 chr17_14177704 0 14177704 A A A A A A A A T T T T A A A A A A A A
17 chr17_14185856 0 14185856 A A A A A A A A A A A A A G A A A A A A
17 chr17_14188728 0 14188728 G G G G G G G G G G G G G T G G G G G G
17 chr17_14188816 0 14188816 C C C C C C C C C C C C C T C C C C C C
17 chr17_14194866 0 14194866 A A T T T T A A A A A A A A A A A A A A
17 chr17_14198605 0 14198605 C C C C C C C C T T T T C C C C C C C C
17 chr17_14200429 0 14200429 C C C C C C C C C T C C C C C C C C C C
17 chr17_14205626 0 14205626 A A A A A A A A A A A A A A G G A A A A
17 chr17_14210820 0 14210820 T T T T T T T T C T T T T T T T T T T T
17 chr17_14219024 0 14219024 T T C C C T T T T T T T T T T T T T T T
17 chr17_14219559 0 14219559 G G G G G G G G A A A A G G G G G G G G
17 chr17_14222442 0 14222442 G G G G G G G G G G G G G G G G A A G G
17 chr17_14249417 0 14249417 C C C C C C C C G G G G C C C C C C C C
17 chr17_14267069 0 14267069 A A G G G G A A A A A A A A A A A A A A
17 chr17_14267365 0 14267365 C C C C C C C C T T C T C C C C C C C C
17 chr17_14272231 0 14272231 T T T T T T T T T T T T C C T T T T T T
17 chr17_14273085 0 14273085 C C C C C C C C A A A A C C C C C C C C
17 chr17_14277018 0 14277018 G G G G G G G G G G G G A G G G G G G G
17 chr17_14283318 0 14283318 C C C C C C C C T T T T C C C C C C C C
17 chr17_14289116 0 14289116 T T T T T T T T T T T T T T T T C C T T
17 chr17_14291662 0 14291662 G G G G G G G G G G G G T T G G G G G G
17 chr17_14293508 0 14293508 T T T T T T T T C C C C T T T T T T T T
17 chr17_14312185 0 14312185 G G G G G G G G A G A A G G G G G G G G
17 chr17_14316851 0 14316851 C C C C C C C C C C C C C T C C C C C C
17 chr17_14335258 0 14335258 C C C C C C T T C C C C C C C C C C C C
17 chr17_14340577 0 14340577 C C C C C C C C T T T T C C C C C C C C
17 chr17_14359948 0 14359948 C C C C C C C C C C C C C G C C C C C C
17 chr17_14360296 0 14360296 A A A A A A A A A A A A A A A A G G A A
17 chr17_14361409 0 14361409 C C C C C G C C C C C C C C C C C C C C
17 chr17_14368111 0 14368111 A A A A A A A A A A A A A A G G A A A A
17 chr17_14380688 0 14380688 A A A A A A C C A A A A A A A A A A A A
17 chr17_14392042 0 14392042 C C C C C C C T C C C C C C C C C C C C
17 chr17_14393033 0 14393033 G G T T G T G G G G G G G G G G G G G G
17 chr17_14405289 0 14405289 C C C C C C C C C C C T C C C C C C C C
17 chr17_14418246 0 14418246 C C C C C C C C C C C C C C C C T T C C
17 chr17_14425051 0 14425051 A A A A A A A A A A A C A A A A A A A A
17 chr17_14426128 0 14426128 G G G G G G G G G G G G A A G G G G G G
17 chr17_14428972 0 14428972 G G G G G G G G G G G G A A G G G G G G
17 chr17_14429924 0 14429924 G G A A A A A G A A A A A A A A A A G G
17 chr17_14431254 0 14431254 G G G G A A G G G G G G G G G G G G G G
17 chr17_14436042 0 14436042 G G G G G G G G G G G G G G A A G G G G
17 chr17_14436203 0 14436203 G G G G G G G G G G G G A G G G G G G G
17 chr17_14442339 0 14442339 C C T T T T C C C C C C C C C C C C C C
17 chr17_14450314 0 14450314 C C C C C C C T C C C C C C C C C C C C
17 chr17_14451544 0 14451544 T T T T T T T T C C C C T T T T T T T T
17 chr17_14453819 0 14453819 T T T T T T T T G T G T T T T T T T T T
17 chr17_14456764 0 14456764 C C C C C C C T C C C C C C C C C C C C
17 chr17_14457103 0 14457103 A A A A A A A A A A A A C C A A A A A A
17 chr17_14475169 0 14475169 G G G G G G G G G G G G G G T T G G G G
17 chr17_14483384 0 14483384 C C T T T T C C C C C C C C C C C C C C
17 chr17_14487174 0 14487174 A A A A A A A A G G G G A A A A A A A A
17 chr17_14488259 0 14488259 G G G G G G G G G G G G G G A A G G G G
17 chr17_14488569 0 14488569 G G G G G G C G G G G G G G G G G G G G
17 chr17_14492262 0 14492262 A A G G A G A A A A A A A A A A A A A A
17 chr17_14492413 0 14492413 C C C C C C C C T T T T C C C C C C C C
17 chr17_14493010 0 14493010 A A A A A A A A A A A A A A G G A A A A
17 chr17_14497152 0 14497152 A A G G A G A A A A A A A A A A A A A A
17 chr17_14497453 0 14497453 A A A A A A A A C C C C A A A A A A A A
17 chr17_14514453 0 14514453 A A A A A A A A C C C C A A A A A A A A
17 chr17_14515305 0 14515305 C C C C C C T T C C C C C C C C C C C C
17 chr17_14515912 0 14515912 C C A A A C C C C C C C C C C C C C C C
17 chr17_14518264 0 14518264 T T T T T T T T T T T T T T T T C C T T
17 chr17_14521044 0 14521044 T T C C C C T T T T T T T T T T T T T T
17 chr17_14524826 0 14524826 C C T T C T C C C C C C C C C C C C C C
17 chr17_14531485 0 14531485 C C C C C C C C T T T T C C C C C C C C
17 chr17_14532615 0 14532615 C C T T C C C C C C C T C C C C C C C C
17 chr17_14532845 0 14532845 C C C C C C C C T T T T C C C C C C C C
17 chr17_14533339 0 14533339 C C C C C C C C T T T T C C C C C C C C
17 chr17_14537030 0 14537030 C C C C C C C C C C C T C C C C C C C C
17 chr17_14538266 0 14538266 C C T T T T C C T T T T T T T T T T C C
17 chr17_14549848 0 14549848 A A G G A A A A A A A A A A A A A A A A
17 chr17_14550020 0 14550020 A A A A A A A A A A A G A A A A A A A A
17 chr17_14554153 0 14554153 G G G G G G G G T T T T G G G G G G G G
17 chr17_14554401 0 14554401 A A A A A A A A G G G G A A A A A A A A
17 chr17_14554871 0 14554871 T T T T C C T T T T T T T T T T T T T T
17 chr17_14558048 0 14558048 T T C C C C T T T T T T T T T T T T T T
17 chr17_14578704 0 14578704 A A A A G G A A A A A A A A A A A A A A
17 chr17_14581235 0 14581235 C C G G G G C C G G G G G G G G G G C C
17 chr17_14581479 0 14581479 A A A A A A A A A C A A A A A A A A A A
17 chr17_14581723 0 14581723 G G G G A A G G G G G G G G G G G G G G
17 chr17_14595547 0 14595547 A A A A A A A A G G G G A A A A A A A A
17 chr17_14596497 0 14596497 T T C C T T T T T T T T T T T T T T T T
17 chr17_14597958 0 14597958 G G G G A A G G G G G G G G G G G G G G
17 chr17_14599769 0 14599769 C C G G C C C C G G G G G G G G G G C C
17 chr17_14600041 0 14600041 G T G G G G G G G G G G G G G G G G T T
17 chr17_14602377 0 14602377 C C T T C C C C C C C C C T C C C C C C
17 chr17_14615109 0 14615109 A A A A A A A A A A A A A A G G A A A A
17 chr17_14615127 0 14615127 C C C C C C C C T T T T C C C C C C C C
17 chr17_14616628 0 14616628 C C C C C C C C A A A A C C C C C C C C
17 chr17_14633639 0 14633639 G G G G G G G G A A A A G G G G G G G G
17 chr17_14646226 0 14646226 C C C C C C C C A A A A C C C C C C C C
17 chr17_14649872 0 14649872 T T T T T T T T T T C C T T T T T T T T
17 chr17_14651673 0 14651673 G G G G G G G G A A A A G G G G G G G G
17 chr17_14652616 0 14652616 C C C C C C C C T T T T C T C C C C C C
17 chr17_14654249 0 14654249 G G G G G G G G A A A A G G G G G G G G
17 chr17_14654463 0 14654463 A G G G G G G G G G G G G G G G G G A A
17 chr17_14655343 0 14655343 C C G G G G C C C C C C C C C C C C C C
17 chr17_14655443 0 14655443 G G G G A A G G G G G G G G G G G G G G
17 chr17_14655686 0 14655686 G G G G G G G G A A A A G G G G G G G G
17 chr17_14657669 0 14657669 G G G G G G G G A G G G G G G G G G G G
17 chr17_14659400 0 14659400 T T T T T T T T G G G G T T T T T T T T
17 chr17_14661439 0 14661439 G G G G G G G G C C C C G G G G G G G G
17 chr17_14663604 0 14663604 C C C C C C C C C C C C A C C C C C C C
17 chr17_14664856 0 14664856 T T T T T T T T G G G G T T T T T T T T
17 chr17_14666154 0 14666154 G G A A A A G G G G G G G G G G G G G G
17 chr17_14667563 0 14667563 T T T T T T T T T T T T C T T T T T T T
17 chr17_14668327 0 14668327 C C C C C C C G C C C C C C C C C C C C
17 chr17_14674784 0 14674784 A A A A A A A A T T T T A A A A A A A A
17 chr17_14675504 0 14675504 A A A A A A A A A A A A A C C C A A A A
17 chr17_14691342 0 14691342 C C C C C C C C T T T T C C C C C C C C
17 chr17_14694810 0 14694810 G G G G G G G G A A A A G G G G G G G G
17 chr17_14699167 0 14699167 A A A A A A A A A A A A A A G G A A A A
17 chr17_14699534 0 14699534 C C C C C C C C T T T T C C C C T T C C
17 chr17_14701321 0 14701321 C C T T C C C C C C C C C C C C C C C C
17 chr17_14705091 0 14705091 T T T T T T T T T T T T T T C C T T T T
17 chr17_14709698 0 14709698 A A A A A A A A T T T T A A T T T T A A
17 chr17_14725620 0 14725620 C C C C C C C C C C C C T T C C C C C C
17 chr17_14726516 0 14726516 A A A A A A A A C C C C A A A A A A A A
17 chr17_14734951 0 14734951 C C C C C C C C C C C C C C C C T T C C
17 chr17_14740009 0 14740009 G G G G G T G G G G G G G G G G G G G G
17 chr17_14752694 0 14752694 C C C C C C C C C G C C C C C C C C C C
17 chr17_14754393 0 14754393 T T T T T T T T T T G G T T T T T T T T
17 chr17_14767254 0 14767254 C C C C C G C C C C C C C C C C C C C C
17 chr17_14771229 0 14771229 G G G G G G G G G G G G G G G G A A G G
17 chr17_14773299 0 14773299 C C C C C C C C T T T T C C C C C C C C
17 chr17_14773920 0 14773920 T T T T T T T T C C C C T T T T T T T T
17 chr17_14775905 0 14775905 G G G G G G G G C C C C G G G G G G G G
17 chr17_14776884 0 14776884 T T C C C T T T C C C C T T T T T T T T
17 chr17_14781230 0 14781230 G G G G G T G G G G G G G G G G G G G G
17 chr17_14781283 0 14781283 C C C C C C C C C C C C C C T T C C C C
17 chr17_14783577 0 14783577 G G G G G T G G G G G G G G G G G G G G
17 chr17_14788852 0 14788852 T T T T T T T T T T T T T T C C T T T T
17 chr17_14789753 0 14789753 C C C C C C C C T T T T C C C C C C C C
17 chr17_14791053 0 14791053 G G C G G G G G G G G G G G G G G G G G
17 chr17_14791242 0 14791242 T T T T T T T T A A A A T T T T T T T T
17 chr17_14799285 0 14799285 A A A A A A A A A A A A G G A A A A A A
17 chr17_14820684 0 14820684 C C C C A C C C C C C C C C C C C C C C
17 chr17_14820788 0 14820788 G G C C C C G G C C C C C C C C C C G G
17 chr17_14822815 0 14822815 T T T T T T T T C T T T T T T T T T T T
17 chr17_14823699 0 14823699 C C C C C C C C C C C C T T C C C C C C
17 chr17_14830133 0 14830133 T T A A A A A A A A A A A A A A A A A A
17 chr17_14831930 0 14831930 A A G G G G A A A A A A A A A A A A A A
17 chr17_14836864 0 14836864 A A A A A A A A A G A A A A A A A A A A
17 chr17_14838201 0 14838201 G G G G G G G G G G G G G G T T G G G G
17 chr17_14841102 0 14841102 C C T T C T C C C C C C C C C C C C C C
17 chr17_14846843 0 14846843 A A A A A A A A G G G G A G A A G G A A
17 chr17_14848611 0 14848611 T T T T T T G T T T T T T T T T T T T T
17 chr17_14851462 0 14851462 T T T T T T T T C C C C T T T T T T T T
17 chr17_14855171 0 14855171 A A A A A A A A C C C C A A A A A A A A
17 chr17_14866467 0 14866467 T T T T T T T T C T T T T T T T T T T T
17 chr17_14867664 0 14867664 G G G G G G A G G G G G G G G G G G G G
17 chr17_14869683 0 14869683 C C C C C T C C C C C C C C C C C C C C
17 chr17_14876032 0 14876032 G G A A A A A G A A A A A A A A A A G G
17 chr17_14876854 0 14876854 A A A A A G A A A A A A A A A A A A A A
17 chr17_14879039 0 14879039 A A G G A G A A A A A A A A A A A A A A
17 chr17_14879179 0 14879179 G G G G G G G G A A A A G G G G G G G G
17 chr17_14879433 0 14879433 G G A G G G G G G G G G G G G G G G G G
17 chr17_14881123 0 14881123 G G G G G G G G T T T T G G G G G G G G
17 chr17_14883837 0 14883837 C C C C C C C C C C C C C T C C C C C C
17 chr17_14888314 0 14888314 T T C C C C T T C C C C C C C C C C T T
17 chr17_14891670 0 14891670 T T T T T T T T C T T T T T T T T T T T
17 chr17_14897079 0 14897079 T T G G G G T T T T T T T T T T T T T T
17 chr17_14897245 0 14897245 G G G G G G G G G G C C G G G G G G G G
17 chr17_14903778 0 14903778 C C C C C C C C T T T T C C C C C C C C
17 chr17_14928526 0 14928526 T T C C C T T T T T T T T T T T T T T T
17 chr17_14937898 0 14937898 T T T T T T T T A T T T T T T T T T T T
17 chr17_14942180 0 14942180 G G G G G G G G G G G G A G G G G G G G
17 chr17_14956333 0 14956333 T T T T T T T T C T T T T T T T T T T T
17 chr17_14958337 0 14958337 T T T T T T T T C T T T T T T T T T T T
17 chr17_14967292 0 14967292 G G G G G G G G G G G G C C G G G G G G
17 chr17_14976185 0 14976185 G G G G G G G G G G G G G G G G T T G G
17 chr17_14983034 0 14983034 C C C C C C C C C C C C C C C C T T C C
17 chr17_14986654 0 14986654 T T T T T T T T C T T T T T T T T T T T
17 chr17_14988680 0 14988680 G G G G G G G G G G G G G G A A G G G G
17 chr17_14994080 0 14994080 A A A A A A A A G G G G A A A A A A A A
17 chr17_14995160 0 14995160 A A A A A A A A G G G G A A A A A A A A
17 chr17_14999511 0 14999511 A A A A A A A A G G G G A A A A A A A A
17 chr17_15011433 0 15011433 G G G G G G G G A A A A G G G G G G G G
17 chr17_15023926 0 15023926 C C T T T T T T T T T T T T T T T T C C
17 chr17_15048185 0 15048185 A A G G G G A A A A A A A A A A A A A A
17 chr17_15048209 0 15048209 A A A A A A A A T T T T A A A A A A A A
17 chr17_15048423 0 15048423 G G G G G G G G A A A A G G G G G G G G
17 chr17_15055579 0 15055579 G G C G G G G G G G G G G G G G G G G G
17 chr17_15056783 0 15056783 T T A A A A T T T T T T T T T T T T T T
17 chr17_15061117 0 15061117 T T C C C C T T T T T T T T T T T T T T
17 chr17_15062208 0 15062208 G G A A A A G G A A A A G G G G G G G G
17 chr17_15065590 0 15065590 A A A A A A A A A A A A G G A A A A A A
17 chr17_15067231 0 15067231 C C C C C C C C C C C C C C T T C C C C
17 chr17_15072613 0 15072613 T T T T T T T T C C C C T T T T T T T T
17 chr17_15075912 0 15075912 G G G G G G G G G G G G A G G G G G G G
17 chr17_15078020 0 15078020 C T C C C C C C C C C C C C C C C C C C
17 chr17_15082419 0 15082419 A A G G G G A A G G G G A A G G G G A A
17 chr17_15104170 0 15104170 T T T T T T T T C C C C T T T T T T T T
17 chr17_15108776 0 15108776 T T T T C T T T T T T T T T T T T T T T
17 chr17_15110060 0 15110060 T T T T T T T T C C C C T T T T T T T T
17 chr17_15116817 0 15116817 T T T T T T T T T T T T T T C C T T T T
17 chr17_15117113 0 15117113 C C C C A C C C C C C C C C C C C C C C
17 chr17_15119337 0 15119337 A A A A A A A A A A A A A T A A A A A A
17 chr17_15119495 0 15119495 A A A A A A A A A A A A A G A A A A A A
17 chr17_15123561 0 15123561 G G G G G G G G A A A A G G G G G G G G
17 chr17_15129533 0 15129533 C C C C C C C C T T T T C C C C C C C C
17 chr17_15136975 0 15136975 C G C C C C C C C C C C C C C C C C G G
17 chr17_15150838 0 15150838 T T T T T T T T T T T T T T T T C C T T
17 chr17_15159261 0 15159261 A A A A A A A A C C C C A A A A A A A A
17 chr17_15164092 0 15164092 C C C C C C C C C C C C C T C C C C C C
17 chr17_15168303 0 15168303 C C T T C C C C C C C C C C C C C C C C
17 chr17_15169385 0 15169385 A A A A A A A A G G G G A A A A A A A A
17 chr17_15173807 0 15173807 T T T T T T T T G G G G T T T T T T T T
17 chr17_15176215 0 15176215 C C C C C C C C A A A A C C C C C C C C
17 chr17_15180402 0 15180402 G G G G G G G G G G G G G T G G G G G G
17 chr17_15183800 0 15183800 G G G G G T G G G G G G G G G G G G G G
17 chr17_15189402 0 15189402 C C C C C T C C C C C C C C C C C C C C
17 chr17_15189680 0 15189680 A A A A A A A A A A A A A G A A A A A A
17 chr17_15192218 0 15192218 A A A A A A A C A A A A A A A A A A A A
17 chr17_15193123 0 15193123 T T G G G G T T G G G G G G G G G G T T
17 chr17_15199807 0 15199807 A A A A A A A A G G G G A A A A A A A A
17 chr17_15204176 0 15204176 A A A A A A A A A A A A A A A A G G A A
17 chr17_15204805 0 15204805 G G G G G G G G G G G G G G T T G G G G
17 chr17_15211185 0 15211185 T T T T T T T T T T T T G T T T T T T T
17 chr17_15212372 0 15212372 C C C C C C C C C C C C C T C C C C C C
17 chr17_15217524 0 15217524 C C C C C C T T C C C C C C C C C C C C
17 chr17_15221393 0 15221393 T T T T T T T T C C C C T T T T T T T T
17 chr17_15222638 0 15222638 G G G G G G G G G G G G A G G G G G G G
17 chr17_15225274 0 15225274 T T C C C C T T C C C C C C C C C C T T
17 chr17_15225835 0 15225835 A A A A A A A A A A A A A C A A A A A A
17 chr17_15228867 0 15228867 A A A A A A A A A G A A A G G G A A A A
17 chr17_15239861 0 15239861 C C C C C C C C C T T T C C C C C C C C
17 chr17_15242425 0 15242425 G G G G G G G G G G G G G G G G A A G G
17 chr17_15244525 0 15244525 T T T T T T T T C C C C T T T T T T T T
17 chr17_15248380 0 15248380 C C C T C C C C C C C C C C C C C C C C
17 chr17_15249415 0 15249415 G G G G G G G G A A A A G G G G G G G G
17 chr17_15250234 0 15250234 A G G G G G G G G G G G G G G G G G A A
17 chr17_15255675 0 15255675 G G A A A A A A A A A A A A A A A A G G
17 chr17_15260212 0 15260212 C C C C C G C C C C C C C C C C C C C C
17 chr17_15261387 0 15261387 G G A A A A A A G G G G A A A A A A G G
17 chr17_15273755 0 15273755 T T C C C C T T C C C C C C C C C C T T
17 chr17_15276483 0 15276483 G G A G G G G G G G G G G G G G G G G G
17 chr17_15277227 0 15277227 G G G G T T G G G G G G G G G G G G G G
17 chr17_15280013 0 15280013 G G G G G G G G G G G T G G G G G G G G
17 chr17_15281302 0 15281302 A A A A A A A A A A A A A C A A A A A A
17 chr17_15282048 0 15282048 T T T T T T T T G G G G T T T T T T T T
17 chr17_15282446 0 15282446 T T T T T T T T T T T T T T T T C C T T
17 chr17_15285351 0 15285351 T T T T T T T T G G G G T T T T T T T T
17 chr17_15285941 0 15285941 T T T T T T T T T T T T C T T T T T T T
17 chr17_15286005 0 15286005 C C C C C C C C C C C C A C C C C C C C
17 chr17_15286309 0 15286309 T T T T G G T T T T T T T T T T T T T T
17 chr17_15296809 0 15296809 C C C C C C C C G G G G C C C C C C C C
17 chr17_15297519 0 15297519 C C C C C C C C G G G G C C C C C C C C
17 chr17_15302089 0 15302089 G G G G A A G G G G G G G G G G G G G G
17 chr17_15302742 0 15302742 T T T T T T T T T T T T C C T T T T T T
17 chr17_15303654 0 15303654 G G G G G G G G G G G G G G G G A G G G
17 chr17_15307758 0 15307758 C C C C C C T T C C C C C C C C C C C C
17 chr17_15318829 0 15318829 G G C C C C G G C C C C C C C C C C G G
17 chr17_15320201 0 15320201 G G G G G G G G A G G G G G G G G G G G
17 chr17_15320890 0 15320890 G G G G G G G G T T T T G G G G G G G G
17 chr17_15326567 0 15326567 A A A A A A A A C C C C A A A A A A A A
17 chr17_15327091 0 15327091 C C C C C C C C C C C C T T C C C C C C
17 chr17_15330386 0 15330386 A A A A A A A A A A A A A A G G A A A A
17 chr17_15333272 0 15333272 T T T T T T T T C T C T T T T T T T T T
17 chr17_15335354 0 15335354 C C C C C C C C C C C C C C C C C T C C
17 chr17_15340162 0 15340162 G G G G G G G G A A A A G G G G G G G G
17 chr17_15347171 0 15347171 A A G G G G A A G G G G A A G G G G A A
17 chr17_15359530 0 15359530 A A A A A A A A A A A A A A G G A A A A
17 chr17_15363566 0 15363566 C T T T T T T T T T T T T T T T T T T T
17 chr17_15368812 0 15368812 G G G G G G G G G G G G G G G G A G G G
17 chr17_15372689 0 15372689 G G A A G G G G G G G G G G G G G G G G
17 chr17_15372793 0 15372793 C C C C C C C C A A A A C C C C C C C C
17 chr17_15372983 0 15372983 C C C C C C C C C C C C C C T T C C C C
17 chr17_15381880 0 15381880 C G G G G G G G G G G G G G G G G G G G
17 chr17_15385277 0 15385277 A A A A A A A A A A A A A G A A A A A A
17 chr17_15393138 0 15393138 T T T T T T T T C C C C T T T T T T T T
17 chr17_15402798 0 15402798 T T T T C C T T T T T T T T T T T T T T
17 chr17_15404261 0 15404261 G G A A A G G G G G G G G G G G G G G G
17 chr17_15409595 0 15409595 G G G G G G G G G G G G G G A A G G G G
17 chr17_15410537 0 15410537 A A A A A G A A A A A A A A A A A A A A
17 chr17_15410647 0 15410647 A A A A A A A A T T T T A A A A A A A A
17 chr17_15410887 0 15410887 T T T T C T T T T T T T T T T T T T T T
17 chr17_15412484 0 15412484 A A A A A A A A G G G G A A A A A A A A
17 chr17_15413944 0 15413944 T T A A T T T T T T T T T T T T T T T T
17 chr17_15414202 0 15414202 C C G G C G C C C C C C C C C C C C C C
17 chr17_15420880 0 15420880 A A A A A G A A A A A A A A A A A A A A
17 chr17_15424762 0 15424762 A A A A A A A A A A G G A A A A A A A A
17 chr17_15426168 0 15426168 C C G G G G G G G G G G G G G G G G G G
17 chr17_15427774 0 15427774 A A A A A A A A A A A A G G G G G G A A
17 chr17_15428764 0 15428764 A A G G A A A A A A A A A A A A A A A A
17 chr17_15436568 0 15436568 G G G G G G G G G G G G G G A A G G G G
17 chr17_15439211 0 15439211 C C C C C C C C C C C C C T C C C C C C
17 chr17_15440420 0 15440420 C C G G C C C C G G G G G G G G G G C C
17 chr17_15441453 0 15441453 G G G G G G G G G G A A G G G G G G G G
17 chr17_15445546 0 15445546 A A A A A A A A A A A A A T A A A A A A
17 chr17_15445708 0 15445708 T T T T T T T T C C C C T T T T T T T T
17 chr17_15452781 0 15452781 A A C C C C A A C C C C C C C C C C A A
17 chr17_15452950 0 15452950 C T C C C C C C C C C C C C C C C C C C
17 chr17_15454786 0 15454786 A A A A A A G G A A A A A A A A A A A A
17 chr17_15463894 0 15463894 G G G G G G G G G G G G G G G G A A G G
17 chr17_15466561 0 15466561 A A A A A C A A A A A A A A A A A A A A
17 chr17_15468687 0 15468687 C C C C C C C C T T T T C C C C C C C C
17 chr17_15472146 0 15472146 G G G G G G G G G G G G G G G G A A G G
17 chr17_15477119 0 15477119 T T T T C C T T T T T T T T T T T T T T
17 chr17_15490908 0 15490908 A A C C C C A A C C C C C C C C C C A A
17 chr17_15511244 0 15511244 G G G G G G G G G G G G G G G G C C G G
17 chr17_15521989 0 15521989 T T T T T T T T G T T T T T T T T T T T
17 chr17_15526291 0 15526291 C C C C C C C C C G G G C C C C C C C C
17 chr17_15527769 0 15527769 A A A A A A A A A A A A A A G G A A A A
17 chr17_15530307 0 15530307 G G G G G G G G G G G G G G A A G G G G
17 chr17_15531802 0 15531802 G G G G G G G G A A A A G G G G G G G G
17 chr17_15531909 0 15531909 T T T T T T T T T T T T C T T T T T T T
17 chr17_15532879 0 15532879 G G A G G G G G G G G G G G G G G G G G
17 chr17_15536989 0 15536989 A A A A A A A A A A A A A A A A G G A A
17 chr17_15539133 0 15539133 G G A A A G G G G G G G G G G G G G G G
17 chr17_15543295 0 15543295 A A A A A A A A A A A A A A C C A A A A
17 chr17_15543781 0 15543781 C C C C C C C C T T T T C C C C T T C C
17 chr17_15561196 0 15561196 G G G G G G G G G G G G A G G G A A G G
17 chr17_15568034 0 15568034 A A G G G G G G G G G G G G G G G G A A
17 chr17_15570037 0 15570037 T T C C C C T T C C C C C C C C C C T T
17 chr17_15574902 0 15574902 G G G T G G G G G G G G G G G G G G G G
17 chr17_15576379 0 15576379 A A A A A A A A A A A A C C C C C C A A
17 chr17_15577172 0 15577172 T T T T T T T T T T C T T T T T T T T T
17 chr17_15579668 0 15579668 G G G G G G G G G G G G G G G G G T G G
17 chr17_15607816 0 15607816 G G G G G T G G G G G G G G G G G G G G
17 chr17_15608270 0 15608270 G G G G G G G G G G G G A A A A A A G G
17 chr17_15612459 0 15612459 T T G T T T T T T T T T T T T T T T T T
17 chr17_15616144 0 15616144 G G G G G G G G G G G G G G G G A A G G
17 chr17_15619123 0 15619123 G G C C C C G G G G G G G G G G G G G G
17 chr17_15632971 0 15632971 C C C C C C C C T T T T C C C C C C C C
17 chr17_15635529 0 15635529 C C T T T T C C T T T T C C C C C C C C
17 chr17_15637372 0 15637372 C C C C C C C C T T T T C C C C C C C C
17 chr17_15664421 0 15664421 G G G G G G G G G G C G G G G G G G G G
17 chr17_15667130 0 15667130 T T T T T T T T T T T T T T T T C T T T
17 chr17_15673275 0 15673275 G G G G G G G G G G G G A G G G G G G G
17 chr17_15677701 0 15677701 C C C C C C C C C C C C T T T T T T C C
17 chr17_15688397 0 15688397 C C C C C C C C T T T T C C C C C C C C
17 chr17_15694390 0 15694390 C C C C T T C C C C C C C C C C C C C C
17 chr17_15696084 0 15696084 T T T T T T T T C C C C T T T T C C T T
17 chr17_15712356 0 15712356 T T T T T T T T G G G G T T T T T T T T
17 chr17_15730924 0 15730924 C C C C C C C C C C C C C C T T C C C C
17 chr17_15756693 0 15756693 C C C C C C C C C C C C C C T T C C C C
17 chr17_15765189 0 15765189 A A A A A A A A A A A A A G A A A A A A
17 chr17_15765738 0 15765738 C C C C C C C C C T C C C C C C C C C C
17 chr17_15767406 0 15767406 C C C C C C C C T T T T C C C C C C C C
17 chr17_15772925 0 15772925 C C C C C C C C T T T T C C C C C C C C
17 chr17_15790128 0 15790128 A A G G G G A A G G G G G G G G G G A A
17 chr17_15792174 0 15792174 G G A A A A G G A A A A A A A A A A G G
17 chr17_15792217 0 15792217 A A A A A A A A A A A T A A A A A A A A
17 chr17_15793541 0 15793541 T T G G G G T T G G G G G G G G G G T T
17 chr17_15817760 0 15817760 A G A A A A G G A A A A A A A A A A G G
17 chr17_15827662 0 15827662 T T T T T T T T T T T T G T T T G G T T
17 chr17_15828767 0 15828767 G G G G G G G G T T T T G G G G G G G G
17 chr17_15832249 0 15832249 T T C C C C T T T T T T C C C C C C T T
17 chr17_15832806 0 15832806 C C C C C C C C T T T T C C C C C C C C
17 chr17_15837578 0 15837578 G G A A A A G G G G G G A A A A A A G G
17 chr17_15837607 0 15837607 C C C C C C C C C C C C C C G G C C C C
17 chr17_15848564 0 15848564 A A A A A A A A G G A G A A A A A A A A
17 chr17_15850945 0 15850945 C C C C C C C C C G C C C C C C C C C C
17 chr17_15854909 0 15854909 G G G G G G G G T T T T G G G G G G G G
17 chr17_15862332 0 15862332 A A A A A A A A G G G G A A A A A A A A
17 chr17_15864581 0 15864581 T T T T T T T T T T T T T T T T C T T T
17 chr17_15875486 0 15875486 A A A A A A A A C C C C A A A A A A A A
17 chr17_15879973 0 15879973 G G G G G G G G A A A A G G G G G G G G
17 chr17_15886711 0 15886711 C C T T T T C C T T T T T T T T T T C C
17 chr17_15894287 0 15894287 A A A A A A A A T T T T A A A A A A A A
17 chr17_15904180 0 15904180 C C C C C C C C C C C C C C G G C C C C
17 chr17_15906882 0 15906882 A A A A A A A A G G G G A A A A A A A A
17 chr17_15910437 0 15910437 C C C C C C C C C C C C C C C C C T C C
17 chr17_15912778 0 15912778 G G G G G G G G A G A G G G G G G G G G
17 chr17_15912893 0 15912893 T T T T T T T T G G G G T T T T T T T T
17 chr17_15923454 0 15923454 T T T T T T T T T T T T C T T T T T T T
17 chr17_15925407 0 15925407 A A A A C C A A A A A A A A A A A A A A
17 chr17_15930233 0 15930233 G G G G G G G G T T T T G G G G G G G G
17 chr17_15935966 0 15935966 C T C C C C C C C C C C C C C C C C C C
17 chr17_15936678 0 15936678 G G G G G G G G G G G G A G G G G G G G
17 chr17_15936707 0 15936707 T T T T T T T T T T T T T T T T G G T T
17 chr17_15941526 0 15941526 G G G G G G G G A A A A G G G G G G G G
17 chr17_15945591 0 15945591 T T T T T T T T G G G G T T T T T T T T
17 chr17_15948592 0 15948592 G G G G G G A G G G G G G G G G G G G G
17 chr17_15948959 0 15948959 G G G G G G G G C G C C G G G G G G G G
17 chr17_15955628 0 15955628 C C C C C C C C C C C C C C C C T T C C
17 chr17_15963596 0 15963596 C C C C C C C C C C C C C C C C C T C C
17 chr17_15964241 0 15964241 G G G G G G G G G G G G A G G G G G G G
17 chr17_15971258 0 15971258 C C C C C C T T T T T T T T T T T T C C
17 chr17_15979469 0 15979469 G G G G G G G G T T T T T T T T T T G G
17 chr17_15981391 0 15981391 C C C C C C C C C C C C T T T T T T C C
17 chr17_15981880 0 15981880 A G G G G G G G G G G G G G G G G G G G
17 chr17_15984860 0 15984860 G G G G G G G G G G G G G T G G G G G G
17 chr17_15991645 0 15991645 T T T T T T T T C C C C C C C C C C T T
17 chr17_15993045 0 15993045 G G G G G G G G G G G G A A A A A A G G
17 chr17_16003888 0 16003888 T T T T T T C C T T T T T T T T T T T T
17 chr17_16004674 0 16004674 A A A A A A A A G G G G A A A A A A A A
17 chr17_16005480 0 16005480 G G G G G G G G A A A A G G G G G G G G
17 chr17_16009546 0 16009546 T T T T T T T T G G G G T T T T T T T T
17 chr17_16010535 0 16010535 C C C C C C C C T T T T T T T T T T C C
17 chr17_16016761 0 16016761 C C C T C C C C C C C C C C C C C C C C
17 chr17_16018419 0 16018419 C C T T T T C C T T T T T T T T T T C C
17 chr17_16020442 0 16020442 T T T T T T T T T T C T T T T T T T T T
17 chr17_16025916 0 16025916 G G G G G G G G G G G G G G C C G G G G
17 chr17_16044602 0 16044602 C C C C C T C C C C C C C C C C C C C C
17 chr17_16050751 0 16050751 G G G G G G G G T T T T G G G G G G G G
17 chr17_16051374 0 16051374 T T C C C C C C C C C C C C C C C C T T
17 chr17_16060601 0 16060601 A A A A A A A A A A A C A A A A A A A A
17 chr17_16062007 0 16062007 G G G G G G G G G T G T G G G G G G G G
17 chr17_16066708 0 16066708 A A A A A A A A A A A A A A G G A A A A
17 chr17_16068240 0 16068240 A A A A A A G G A A A A A A A A A A A A
17 chr17_16070152 0 16070152 G G A A G G G G G G G G G G G G G G G G
17 chr17_16070226 0 16070226 C C C C C C T T C C C C C C C C C C C C
17 chr17_16077104 0 16077104 A A A A A A A A G G G G A A A A A A A A
17 chr17_16083877 0 16083877 G G G G T T G G G G G G G G G G G G G G
17 chr17_16093099 0 16093099 G G G G G G G G A A A A G G G G G G G G
17 chr17_16104182 0 16104182 A G G G G G A G G G G G G G G G G G A A
17 chr17_16111528 0 16111528 G G G G G G G G A G A A G G G G G G G G
17 chr17_16112157 0 16112157 C C C C C C A C C C C C C C C C C C C C
17 chr17_16114457 0 16114457 G G G G G G G G A A A A G G G G G G G G
17 chr17_16114595 0 16114595 A A A A A A A A T T T T A A A A A A A A
17 chr17_16123625 0 16123625 T T C C C C T T C C C C T T T T T T T T
17 chr17_16133292 0 16133292 A A G G G G A A A A A A A A A A A A A A
17 chr17_16136669 0 16136669 G G G G G G G G G G C G G G G G G G G G
17 chr17_16141865 0 16141865 A A A A A A A A G G G G A A A A A A A A
17 chr17_16142756 0 16142756 C C C C A A C C C C C C C C C C C C C C
17 chr17_16144558 0 16144558 A A A A A A A A G G G G A A A A A A A A
17 chr17_16147850 0 16147850 A A A A A A A A A C A A A A A A A A A A
17 chr17_16154824 0 16154824 A A A A A A A A A A A A A A C C A A A A
17 chr17_16154924 0 16154924 T T T T T T T T T T C C T T T T T T T T
17 chr17_16171128 0 16171128 C C C C C C C C C C A C C C C C C C C C
17 chr17_16175147 0 16175147 T T T T T T T T C C C C T T T T T T T T
17 chr17_16186505 0 16186505 G G A G G G G G G G G G G G G G G G G G
17 chr17_16194771 0 16194771 C C C C C T C C C C C C C C C C C C C C
17 chr17_16207535 0 16207535 C C C C C C C C T T T T C C C C C C C C
17 chr17_16229342 0 16229342 G G A A G G G G G G G G G G G G G G G G
17 chr17_16235273 0 16235273 T T T T C C T T T T T T T T T T T T T T
17 chr17_16237648 0 16237648 G G G G G G G G A A A A G G G G G G G G
17 chr17_16238406 0 16238406 T T A A A A T T T T T T T T T T T T T T
17 chr17_16249664 0 16249664 T T G G G G T T G G G G G G G G G G T T
17 chr17_16279523 0 16279523 A A A A A A A A A C A A A A A A A A A A
17 chr17_16283350 0 16283350 A A A A A A A A C C C C A A A A A A A A
17 chr17_16285680 0 16285680 G G G G G G G G G G G G G G G G C C G G
17 chr17_16288950 0 16288950 T T T T C C T T T T T T C C C C C C T T
17 chr17_16290824 0 16290824 A A A A G G A A A A A A A A A A A A A A
17 chr17_16301119 0 16301119 A A A A A A A A A A A G A A A A A A A A
17 chr17_16303865 0 16303865 A T T T T T T T T T T T T T T T T T T T
17 chr17_16304489 0 16304489 G G G G G G G G T T T T G G G G G G G G
17 chr17_16312366 0 16312366 T T T T T T T T C C C C T T T T T T T T
17 chr17_16316565 0 16316565 A A A A A A A A C C C C A A A A A A A A
17 chr17_16337540 0 16337540 T T T T T T T T G G G G T T T T T T T T
17 chr17_16344543 0 16344543 A A A A A A A A A A A A A G A A A A A A
17 chr17_16350622 0 16350622 G G G G G G G G G G G G G G G G T T G G
17 chr17_16354762 0 16354762 T T T T T T T T T T T T T T C C T T T T
17 chr17_16380056 0 16380056 T T T T T T T T T T C T T T T T T T T T
17 chr17_16392951 0 16392951 G G G G G G G G G G G G G G A A G G G G
17 chr17_16398533 0 16398533 T T T T T T T T T T T T C C T T T T T T
17 chr17_16401345 0 16401345 G G G G G G G G G G G G C C G G G G G G
17 chr17_16402199 0 16402199 G G A A A A G G A A A A A A A A A A G G
17 chr17_16402745 0 16402745 C C C C C C C C C C C C C C T T C C C C
17 chr17_16406078 0 16406078 G G G G G G G G G G G G A G G G G G G G
17 chr17_16408224 0 16408224 T T C C C C T T C C C C C C C C C C T T
17 chr17_16410155 0 16410155 C C C C C C C C C C C C C T C C C C C C
17 chr17_16411799 0 16411799 T T T T T T T T C C C C T T T T T T T T
17 chr17_16413412 0 16413412 C C C C C C C C T T T T C C C C C C C C
17 chr17_16413714 0 16413714 G G G G G G G G G G G G G G C C G G G G
17 chr17_16422144 0 16422144 G G G G G G G G G G G G G G T T T T G G
17 chr17_16426873 0 16426873 C C C C C C C C C C C C C T C C C C C C
17 chr17_16427950 0 16427950 C C C C C C C C C C C C C T C C C C C C
17 chr17_16430055 0 16430055 A A A A A A A A A T A A A A A A A A A A
17 chr17_16432870 0 16432870 G G A A A A G G G G G G G G G G G G G G
17 chr17_16437258 0 16437258 A A A A A A A A A A A A A A A A G G A A
17 chr17_16437350 0 16437350 G G G G G G G G A A A A G G G G G G G G
17 chr17_16443440 0 16443440 T T T T T T T T G G G G T T T T T T T T
17 chr17_16449011 0 16449011 C C C C C C C C C C C C C C T T C C C C
17 chr17_16449937 0 16449937 A A A A A A A A C C C C A A A A A A A A
17 chr17_16451353 0 16451353 G G G G G G G G G G G G A G G G G G G G
17 chr17_16458294 0 16458294 C C C C C C C C G G G G C C C C C C C C
17 chr17_16471750 0 16471750 A A A A A A A A A A A A A A G G A A A A
17 chr17_16474386 0 16474386 G G G G G G G G G G G G G G C C G G G G
17 chr17_16474427 0 16474427 T T T T T T T T A A A A T T T T T T T T
17 chr17_16477137 0 16477137 G G G G A G G G G G G G G G G G G G G G
17 chr17_16487009 0 16487009 G G G G C G G G G G G G G G G G G G G G
17 chr17_16488116 0 16488116 C C T T T T C C C C C C C C C C T T C C
17 chr17_16492545 0 16492545 C C C C C G C C C C C C C C C C C C C C
17 chr17_16498020 0 16498020 C C T T T T C C T T T T T T T T T T C C
17 chr17_16500684 0 16500684 T T C C C C T T C C C C C C C C C C T T
17 chr17_16509410 0 16509410 A A A A A A A A A A A A A C A A A A A A
17 chr17_16520566 0 16520566 G G G G G G G G G G G G G G A A G G G G
17 chr17_16522505 0 16522505 C C C C C C C C C C C C C C C C A C C C
17 chr17_16523283 0 16523283 G G G G G G G G G G G G G G G G G T G G
17 chr17_16523952 0 16523952 C C C C C C C C C C C C C C C C A C C C
17 chr17_16525811 0 16525811 A A A A A A A A A A A A A G A A A A A A
17 chr17_16526938 0 16526938 C C C C C C C C T T T T C C C C C C C C
17 chr17_16527148 0 16527148 C C G G C C C C C C C C C C C C C C C C
17 chr17_16545271 0 16545271 C C T T C C C C C C C C C C C C C C C C
17 chr17_16547011 0 16547011 C C C C C C C C G G G G C C C C C C C C
17 chr17_16547854 0 16547854 T T T T T T T T T T T T T T C C T T T T
17 chr17_16553199 0 16553199 T T T T T T T T T T T T T T C C T T T T
17 chr17_16554734 0 16554734 G G G G G G G G G G A G G G G G G G G G
17 chr17_16558742 0 16558742 T T C C T T T T T T T T T T T T T T T T
17 chr17_16559671 0 16559671 C C C C C T C C C C C C C C C C C C C C
17 chr17_16563223 0 16563223 G G G G G G G G A A A A G G G G G G G G
17 chr17_16566170 0 16566170 G G T T G G G G G G G G G G G G G G G G
17 chr17_16571456 0 16571456 C C C C C C C C G G G G C C G G C C C C
17 chr17_16577385 0 16577385 C C C C C C C C C C C C C T C C C C C C
17 chr17_16581032 0 16581032 A A A A A C A A A A A A A A C C A A A A
17 chr17_16590981 0 16590981 A A A A A A A A C C C C A A A A A A A A
17 chr17_16591265 0 16591265 C C T T T T C C T T T T T T T T T T C C
17 chr17_16591480 0 16591480 A A A A A A A A G G G G G G G G G G A A
17 chr17_16591633 0 16591633 A G G G G G A A G G G G G G G G G G G G
17 chr17_16601314 0 16601314 A A A A A A A A T T T T A A A A A A A A
17 chr17_16606362 0 16606362 A A A A A A A A G G G G A A A A A A A A
17 chr17_16608073 0 16608073 G G G G G G G G A A A A G G G G G G G G
17 chr17_16611448 0 16611448 A A A A A C A A A A A A A A A A A A A A
17 chr17_16611512 0 16611512 T T G G G G T T G G G G G G G G G G T T
17 chr17_16613330 0 16613330 G G A A A A G G A A A A A A A A A A G G
17 chr17_16615624 0 16615624 C T C C C C C C C C C C C C C C C C C C
17 chr17_16616123 0 16616123 A A A A A A A A A A A A A A A A G G A A
17 chr17_16617476 0 16617476 C C C C C T C C C C C C C C C C C C C C
17 chr17_16623695 0 16623695 G G G G G T G G G G G G G G G G G G G G
17 chr17_16631547 0 16631547 T T T T T T T T C C C C T T T T T T T T
17 chr17_16640096 0 16640096 A A A A A A A A A A A A G G G G G G A A
17 chr17_16650041 0 16650041 T T C T C T T T T T T T T T T T T T T T
17 chr17_16654708 0 16654708 T T T T T T T T T T T T C T T T T T T T
17 chr17_16659905 0 16659905 C C C C C C C C C C C C C C C C A C C C
17 chr17_16674124 0 16674124 C C C C C C C C C C C C C T C C C C C C
17 chr17_16675471 0 16675471 C C C C C C C T C C C C C C C C C C C C
17 chr17_16678831 0 16678831 T T T T T T T T T T T T C T T T T T T T
17 chr17_16679008 0 16679008 T T T T T T T T C C C C T T T T T T T T
17 chr17_16682796 0 16682796 C C C C C C C C C T C T C C C C C C C C
17 chr17_16685891 0 16685891 C C C C C C C C C T C T C C C C C C C C
17 chr17_16688579 0 16688579 G G G G G G G G G G G G G G A A G G G G
17 chr17_16691740 0 16691740 C C C C A C C C C C C C C C C C C C C C
17 chr17_16701815 0 16701815 A A C C A A A A A A A A A A A A A A A A
17 chr17_16706573 0 16706573 C C T T C C C C C C C C C C C C C C C C
17 chr17_16707491 0 16707491 G G G G G G G G C C C C G G G G G G G G
17 chr17_16709435 0 16709435 T T T T T T T T C T C T T T T T T T T T
17 chr17_16718968 0 16718968 G G G G G G G G G G G G G G T T G G G G
17 chr17_16731308 0 16731308 T T T T T T T T C C C C T T T T T T T T
17 chr17_16736742 0 16736742 C C C C C C C C C C C C T T C C C C C C
17 chr17_16738620 0 16738620 C C C C C C C C T T T T C C C C C C C C
17 chr17_16743192 0 16743192 T T T T T T T T T T T T C C T T T T T T
17 chr17_16744759 0 16744759 T T T T T T T T T T T T A A T T T T T T
17 chr17_16753903 0 16753903 G G G G G G G G G G C G G G G G G G G G
17 chr17_16754038 0 16754038 T T G G G G T T G G G G G G G G G G T T
17 chr17_16757716 0 16757716 A A A A A A A A A A A A A A A A A G A A
17 chr17_16765717 0 16765717 C C C C C C C C C C C C C C T T C C C C
17 chr17_16768225 0 16768225 A A A A A A A T A A A A A A A A A A A A
17 chr17_16783687 0 16783687 G G G G G G A A G G G G G G G G G G G G
17 chr17_16787152 0 16787152 C C C C A C C C C C C C C C C C C C C C
17 chr17_16791625 0 16791625 T T T T T T T T T T T T T T A A T T T T
17 chr17_16801416 0 16801416 C C C C C T C C C C C C C C C C C C C C
17 chr17_16802741 0 16802741 C C C C C C C C C C C T C C C C C C C C
17 chr17_16815789 0 16815789 A A A A A A A A A A A T A A A A A A A A
17 chr17_16818692 0 16818692 C T T T T T T T T T T T T T T T T T T T
17 chr17_16819253 0 16819253 G G G G G G G G G G G G G G A A G G G G
17 chr17_16824124 0 16824124 G G G G G G G G G G G G G G G G A A G G
17 chr17_16824278 0 16824278 G G G G G G G G G G G G G G A A G G G G
17 chr17_16834100 0 16834100 C C C G C C C C C C C C C C C C C C C C
17 chr17_16841077 0 16841077 T T T T T T A A T T T T T T T T T T T T
17 chr17_16847491 0 16847491 C C C C C C C C T T T T C C C C C C C C
17 chr17_16849745 0 16849745 G G G G G G A G G G G G G G G G G G G G
17 chr17_16853078 0 16853078 A A A A A A A A G G G G A A A A A A A A
17 chr17_16853961 0 16853961 A A A A A A A A A A A A A A G G A A A A
17 chr17_16855999 0 16855999 A A G G A A A A A A A A A A A A A A A A
17 chr17_16856853 0 16856853 A A A A A A A A A G A A A A A A A A A A
17 chr17_16858762 0 16858762 T T T T T T T T T T T T T T T T A A T T
17 chr17_16859271 0 16859271 G G A A G G G G G G G G G G G G G G G G
17 chr17_16861781 0 16861781 C C C C C C C C A C A C C C C C C C C C
17 chr17_16862497 0 16862497 C C C C C C C C C T C T C C C C C C C C
17 chr17_16870449 0 16870449 G G A G G G G G G G G G G G G G G G G G
17 chr17_16870981 0 16870981 A A A A A A A A A C A C A A A A A A A A
17 chr17_16891430 0 16891430 T T T T T T T T C T C T T T T T T T T T
17 chr17_16897241 0 16897241 T T T T T T T T T T T T C C T T T T T T
17 chr17_16900661 0 16900661 T T G T T T T T T T T T T T T T T T T T
17 chr17_16917183 0 16917183 A A A A A A A A G G G G A A A A A A A A
17 chr17_16921844 0 16921844 A A A A A A A A A A A A G G A A G G A A
17 chr17_16927800 0 16927800 C C T T C T C C C C C C C C C C C C C C
17 chr17_16943363 0 16943363 G G A A G G G G G G G G G G G G G G G G
17 chr17_16945891 0 16945891 A G G G G G G G G G G G G G G G G G G G
17 chr17_16946379 0 16946379 G G G G G G G G G G A G G G G G G G G G
17 chr17_16947961 0 16947961 T T T T C T T T T T T T T T T T T T T T
17 chr17_16959368 0 16959368 A A A A A A A A A A A A T T A A A A A A
17 chr17_16959682 0 16959682 C C C C C C C G C C C C C C C C C C C C
17 chr17_16959768 0 16959768 G G G G G G G G G G G G G G G G A G G G
17 chr17_16974891 0 16974891 C C C C C C C T C C C C C C C C C C C C
17 chr17_16979974 0 16979974 G G G G G G G G G G G G C C G G G G G G
17 chr17_16982575 0 16982575 A A A A A A A A A A A A A G A A A A A A
17 chr17_16986628 0 16986628 G G G G A G G G G G G G G G G G G G G G
17 chr17_16986709 0 16986709 A A A A A A A A G G G G A A A A A A A A
17 chr17_16991958 0 16991958 G G G G G G G G A A A A G G G G G G G G
17 chr17_16992387 0 16992387 C C C C C C C C C T C C C C C C C C C C
17 chr17_16992895 0 16992895 A A C C A C A A A A A A A A A A A A A A
17 chr17_16997479 0 16997479 G G G G G G G G A A A A G G G G G G G G
17 chr17_17008298 0 17008298 T T G G G T T T T T T T T T T T T T T T
17 chr17_17011817 0 17011817 C C T T T T C C T T T T T T T T T T C C
17 chr17_17012288 0 17012288 G G G G G G A G G G G G G G G G G G G G
17 chr17_17038729 0 17038729 T T T T T T T T C C C C T T T T T T T T
17 chr17_17046618 0 17046618 T T T T T T T T C C C T T T T T T T T T
17 chr17_17064868 0 17064868 A A A A A A A A A T A T A A A A A A A A
17 chr17_17068099 0 17068099 G G G G G G G G G G G G G G G G A A G G
17 chr17_17076838 0 17076838 T T T T A T T T T T T T T T T T T T T T
17 chr17_17094723 0 17094723 G G G G G G G G A G G G G G G G G G G G
17 chr17_17095366 0 17095366 A A A A A G A A A A A A A A A A A A A A
17 chr17_17101276 0 17101276 C C C C C C C C C C C C C C T T C C C C
17 chr17_17126946 0 17126946 G G G G A G G G G G G G G G G G G G G G
17 chr17_17137457 0 17137457 T T T T G T T T T T T T T T T T T T T T
17 chr17_17151265 0 17151265 A A A A A A A A A G A G A A A A A A A A
17 chr17_17159545 0 17159545 A A A A A A A A A A A G A A A A A A A A
17 chr17_17165656 0 17165656 T T C C C T T T T T T T T T T T T T T T
17 chr17_17168205 0 17168205 C C C C C C C C T T T T C C C C C C C C
17 chr17_17170555 0 17170555 C C C C C C C C A A A A C C C C C C C C
17 chr17_17172227 0 17172227 T T T T T T T T T T A T T T T T T T T T
17 chr17_17194332 0 17194332 G G G G A G G G G G G G G G G G G G G G
17 chr17_17194462 0 17194462 A A A A A A A A A A A A A A A A G G A A
17 chr17_17196014 0 17196014 A A G G G G A A G G G G G G G G G G A A
17 chr17_17209915 0 17209915 A A A A A A A A C C C C A A A A A A A A
17 chr17_17211800 0 17211800 C C C C C C C C C C C C A C C C C C C C
17 chr17_17212387 0 17212387 A A G G A G A A A A A A A A A A A A A A
17 chr17_17213808 0 17213808 C G C C C C C G C C C C C C C C C C C C
17 chr17_17215619 0 17215619 T T T T T T T T C T T T T T T T T T T T
17 chr17_17218260 0 17218260 C C C C C T C C C C C C C C C C C C C C
17 chr17_17218282 0 17218282 T T T T T T T T C C C C T T T T T T T T
17 chr17_17219086 0 17219086 C C C C C C A C C C C C C C C C C C C C
17 chr17_17220392 0 17220392 T T T T T T T T G G G G T T T T T T T T
17 chr17_17230346 0 17230346 A A A A A A A A T T T T A A A A A A A A
17 chr17_17236328 0 17236328 A A A A A C A A A A A A A A A A A A A A
17 chr17_17243198 0 17243198 T T T T G T T T T T T T T T T T T T T T
17 chr17_17249028 0 17249028 A A A A A A A A T T T T A A A A A A A A
17 chr17_17250276 0 17250276 C C C C C C C C C C C T C C C C C C C C
17 chr17_17252948 0 17252948 C C C C C T C C C C C C C C C C C C C C
17 chr17_17256255 0 17256255 C C C C C C C C C C C C T T C C C C C C
17 chr17_17256380 0 17256380 T T T T T T T T T T T T G G T T T T T T
17 chr17_17263109 0 17263109 A A A A A G A A A A A A A A A A A A A A
17 chr17_17263120 0 17263120 C C C C C C C C T T T T C C C C C C C C
17 chr17_17264075 0 17264075 G G G G G T G G G G G G G G G G G G G G
17 chr17_17266198 0 17266198 G G G G G G G G G G G G G G G G C G G G
17 chr17_17269169 0 17269169 T T T T T T T T C C C C T T T T T T T T
17 chr17_17271020 0 17271020 G G G G G G G G G G A G G G G G G G G G
17 chr17_17276142 0 17276142 A A A A A A A A A A A A A A A A G G A A
17 chr17_17276583 0 17276583 T T T T T T T T T T T T C T T T T T T T
17 chr17_17278706 0 17278706 T T T T T T T T G G G G T T T T T T T T
17 chr17_17281495 0 17281495 G G G G G G G G G G G G A A G G G G G G
17 chr17_17285722 0 17285722 A G A A A A A G A A A A A A A A A A G G
17 chr17_17287390 0 17287390 T T T T T T T T T T T T C C T T T T T T
17 chr17_17290153 0 17290153 T T A A T T T T T T T T T T T T T T T T
17 chr17_17291223 0 17291223 T T T T T T T T T T T T A T T T T T T T
17 chr17_17296235 0 17296235 C C G G C C C C C C C C C C C C C C C C
17 chr17_17298371 0 17298371 G G G G G G G G G G A G G G G G G G G G
17 chr17_17311152 0 17311152 T T T T T T T T G G G G T T T T T T T T
17 chr17_17316413 0 17316413 T T T T T T T T C C C C T T T T T T T T
17 chr17_17317681 0 17317681 G G G G A G G G G G G G G G G G G G G G
17 chr17_17322730 0 17322730 T T T T T T T T C C C C T T T T T T T T
17 chr17_17332855 0 17332855 G G G G G G G G C G C G G G G G G G G G
17 chr17_17334657 0 17334657 A A A A A A A A G G G G A A A A A A A A
17 chr17_17349131 0 17349131 G G A A A G G G G G G G G G G G G G G G
17 chr17_17354806 0 17354806 G G G G G G G G A A A A G G G G G G G G
17 chr17_17358293 0 17358293 A A A A A A A A A A A G A A A A A A A A
17 chr17_17359111 0 17359111 G G A A A G G G A A A A A A A A A A G G
17 chr17_17367272 0 17367272 A A A A A A A A G G G G A A A A A A A A
17 chr17_17369073 0 17369073 C C C C C T C C T T T T C C C C C C C C
17 chr17_17372994 0 17372994 C C C C C C C C T T T T C C C C C C C C
17 chr17_17377244 0 17377244 C C T T T T C C C C C C T T C C T T C C
17 chr17_17381890 0 17381890 C C C C C C C C G G G G C C C C C C C C
17 chr17_17382097 0 17382097 T T T T T T T T T T T T G G T T T T T T
17 chr17_17387082 0 17387082 G G G G G G G G A A A A G G G G G G G G
17 chr17_17387749 0 17387749 A A A A A A A A A A A A G G A A G G A A
17 chr17_17390890 0 17390890 T T T T T T T T T T T T T T T T C C T T
17 chr17_17393179 0 17393179 C C C C C C C C A A A A C C C C C C C C
17 chr17_17395226 0 17395226 C C C C C C C C C C C C C C A A C C C C
17 chr17_17407081 0 17407081 T T C C C C T T C C C C C C C C C C T T
17 chr17_17410132 0 17410132 A A A A A A A A G G G G A A A A A A A A
17 chr17_17412190 0 17412190 T T T T T T T T T T T T T T C C T T T T
17 chr17_17413989 0 17413989 A A A A A A A A C C C C A A A A A A A A
17 chr17_17419979 0 17419979 T T T T C T T T T T T T T T T T T T T T
17 chr17_17434315 0 17434315 G G G G G G G G A A A A G G G G G G G G
17 chr17_17441404 0 17441404 C C C C C T C C C C C C C C C C C C C C
17 chr17_17443327 0 17443327 A A G G G G A A G G G G G G G G G G A A
17 chr17_17468260 0 17468260 C C C C C C C C C C C C C C T T C C C C
17 chr17_17471020 0 17471020 G G G G G G G G G G G G A G G G G G G G
17 chr17_17471676 0 17471676 G G G G G G G G A G A A G G G G G G G G
17 chr17_17480881 0 17480881 T T T T T T T T C C C C T T T T T T T T
17 chr17_17484991 0 17484991 A A A A A A A A G G G G A A A A A A A A
17 chr17_17489924 0 17489924 A A A A A A A A A A A A A A C C A A A A
17 chr17_17497059 0 17497059 G G G G G G G G G G C G G G G G G G G G
17 chr17_17497990 0 17497990 T T T T A A T T T T T T T T T T T T T T
17 chr17_17498748 0 17498748 G G G G G G G G G G G G G G A A G G G G
17 chr17_17513945 0 17513945 C C C C C C C C C C C T C C C C C C C C
17 chr17_17521704 0 17521704 G G G G G G G G G G G G G G G G A A G G
17 chr17_17527115 0 17527115 T T T T T T T T T T C T T T T T T T T T
17 chr17_17528749 0 17528749 C C C C C T C C C C C C C C C C C C C C
17 chr17_17531408 0 17531408 A A A A A A A A A A A G A A A A A A A A
17 chr17_17532619 0 17532619 A A A A A A A A G G G G A A A A A A A A
17 chr17_17533637 0 17533637 C C C C C C C C C C C C C C C C T T C C
17 chr17_17535263 0 17535263 C C C C C C C C G G G G C C C C C C C C
17 chr17_17535397 0 17535397 G G G G G G G G C C C C G G G G G G G G
17 chr17_17540058 0 17540058 C C C C C G C C C C C C C C C C C C C C
17 chr17_17540551 0 17540551 T T T T T T T T C C C C T T T T T T T T
17 chr17_17540807 0 17540807 A A A A A A A A G G G G A A A A A A A A
17 chr17_17547278 0 17547278 G G C C C C G G G G G G G G G G G G G G
17 chr17_17547973 0 17547973 T T T T T T T T T T T T T T C C T T T T
17 chr17_17552236 0 17552236 G G G G G G G G A A A G G G G G G G G G
17 chr17_17555748 0 17555748 T T T T T T T T T T T T T T T T C T T T
17 chr17_17560621 0 17560621 C C C C C C C C G G G G C C C C C C C C
17 chr17_17564078 0 17564078 C C T T C T C C C C C C C C C C C C C C
17 chr17_17564786 0 17564786 C C C C C C C C C C C T C C C C C C C C
17 chr17_17567802 0 17567802 C C C C C C C T C C C C C C C C C C C C
17 chr17_17568678 0 17568678 C T C C C C C C C C C C C C C C C C C C
17 chr17_17570177 0 17570177 G G G G G G G G T T T T G G G G G G G G
17 chr17_17570227 0 17570227 A A A A A A A A A A A A T T A A A A A A
17 chr17_17571806 0 17571806 G G G G A G G G G G G G G G G G G G G G
17 chr17_17576258 0 17576258 T T T T T T T T C T T T T T T T T T T T
17 chr17_17581160 0 17581160 A A A A A A A A G G G G A A A A A A A A
17 chr17_17585414 0 17585414 T T C C T T T T T T T T T T T T T T T T
17 chr17_17595101 0 17595101 A A G G G G A A A G G G G G G G G G A A
17 chr17_17599812 0 17599812 A A A A A A A A A A A A A A G G A A A A
17 chr17_17603533 0 17603533 G G G G G G G G G G G G A G G G G G G G
17 chr17_17620805 0 17620805 C C G G G G C C G G G G C G G G G G C C
17 chr17_17625747 0 17625747 G G G G G G G G G G G G G G G G A A G G
17 chr17_17631037 0 17631037 C C C C C C C C C T C C C C C C C C C C
17 chr17_17631445 0 17631445 T T T T T T T T C C C C T T T T T T T T
17 chr17_17638023 0 17638023 T T T T T T T T C T T T T T T T T T T T
17 chr17_17638566 0 17638566 C C C C C C C C C G G G C C C C C C C C
17 chr17_17640620 0 17640620 G G A G G G G G G G G G G G G G G G G G
17 chr17_17641182 0 17641182 G G T T T T G G G G G G G G G G G G G G
17 chr17_17644229 0 17644229 C C C C C C C C T T T T C C C C C C C C
17 chr17_17646255 0 17646255 A A A A A A A A G G G G A A A A A A A A
17 chr17_17651939 0 17651939 C C C C C C C C C C C C G G C C C C C C
17 chr17_17660923 0 17660923 A A A A A A A A A A A G A A A A A A A A
17 chr17_17662685 0 17662685 T T T T T T T T T T T T A T T T T T T T
17 chr17_17664765 0 17664765 T T T T T T T T T T T T T T T T C C T T
17 chr17_17665966 0 17665966 T T T T T T C T T T T T T T T T T T T T
17 chr17_17666005 0 17666005 A A A A A A A A G G G G A A A A A A A A
17 chr17_17669381 0 17669381 G G G G G G G G G G G G G G G G A A G G
17 chr17_17673033 0 17673033 G G A A G G G G G G G G G G G G G G G G
17 chr17_17675021 0 17675021 C C C C C C C C C C C C T T C C C C C C
17 chr17_17676637 0 17676637 T T T T T T T T G G G G T T T T T T T T
17 chr17_17681264 0 17681264 C C C C C C C C C C C C C T C C C C C C
17 chr17_17694843 0 17694843 C C C C C C C C G G G G C C C C C C C C
17 chr17_17696977 0 17696977 C C C C C C C C C C C T C C C C C C C C
17 chr17_17699861 0 17699861 G G G G G G G G G G G G A A A A A A G G
17 chr17_17704551 0 17704551 T T T T T T T T T T T T C C C C C C T T
17 chr17_17704896 0 17704896 A A A A A A A A A A G G A A A A A A A A
17 chr17_17708760 0 17708760 G G C C C C G G C C C C C C C C C C G G
17 chr17_17714327 0 17714327 G G G G G G G G G T T T G G G G G G G G
17 chr17_17717219 0 17717219 A A A A A A A A A A A A A A A A C C A A
17 chr17_17718392 0 17718392 C C T T C C C C C C C C C C C C C C C C
17 chr17_17719865 0 17719865 A A A A A A A A A C A A A A A A A A A A
17 chr17_17720548 0 17720548 A A A A A A A A A G A A A A A A A A A A
17 chr17_17725576 0 17725576 T T T T T T T T C C C C T T T T T T T T
17 chr17_17726225 0 17726225 C C C C C C C C T T T T C C C C C C C C
17 chr17_17738522 0 17738522 G G G G G G G G C C C C G G G G G G G G
17 chr17_17742209 0 17742209 A A A A A A A A A A A A A G A A A A A A
17 chr17_17746479 0 17746479 G G G G G G G G G G G G G G G G A A G G
17 chr17_17805971 0 17805971 T T T T T T T T T T T T T T T T C C T T
17 chr17_17811742 0 17811742 C C C C C C C C G G G G C C C C C C C C
17 chr17_17815831 0 17815831 C C T T C T C C C C C C C C C C C C C C
17 chr17_17816901 0 17816901 T T T T T T T T C C C C T T T T T T T T
17 chr17_17825205 0 17825205 G G G G G G G G G G G G G G G G C C G G
17 chr17_17840872 0 17840872 G G G G G G C G G G G G G G G G G G G G
17 chr17_17843935 0 17843935 T T A A A A T T T T T T T T T T T T T T
17 chr17_17862660 0 17862660 A A A A A A A A A A A A A A A A A G A A
17 chr17_17885245 0 17885245 G G G G G G G G G G G G G G G G T T G G
17 chr17_17918700 0 17918700 A A A A A A A A A A A A G G A A A A A A
17 chr17_17921347 0 17921347 A A A A A A A A A T A T A A A A A A A A
17 chr17_17922531 0 17922531 C C C C C C C C C C C C C C C C C T C C
17 chr17_17926230 0 17926230 A A G G G G A G G G G G G G G G G G A A
17 chr17_17930440 0 17930440 C C C C C C C T C C C C C C C C C C C C
17 chr17_17947034 0 17947034 A A A A A A A A A A A G A A A A A A A A
17 chr17_17947211 0 17947211 C C C C C C C C C C C C C C T T C C C C
17 chr17_17959000 0 17959000 A A A A A A A A A A A G A A A A A A A A
17 chr17_17959219 0 17959219 C C C C C C C C C C C C C C C C T T C C
17 chr17_17959907 0 17959907 C C C C C C C C T T T T C C C C C C C C
17 chr17_17960001 0 17960001 G G A G G G G G G G G G G G G G G G G G
17 chr17_17960440 0 17960440 T T T T T T T T T T T T A A T T T T T T
17 chr17_17966477 0 17966477 G G G G G G G G G G G G G G G G A G G G
17 chr17_17969927 0 17969927 G G G G G G G G A G A G G G G G G G G G
17 chr17_17976950 0 17976950 A A A A A A A A A A A A G G A A A A A A
17 chr17_17980782 0 17980782 A A G G G G A A A A A A A A A A A A A A
17 chr17_17982777 0 17982777 A A A A A A A A G G G G A A A A A A A A
17 chr17_17984016 0 17984016 C C C C C C C C C C C C T T C C C C C C
17 chr17_17993329 0 17993329 T T T T T T T T C C C C T T T T T T T T
17 chr17_18000571 0 18000571 G G G G G G G G A A A G G G G G G G G G
17 chr17_18010798 0 18010798 G G G G G G G G G G G G G G G G T T G G
17 chr17_18012944 0 18012944 A A A A A A A A G G G G A A A A A A A A
17 chr17_18013538 0 18013538 G G A A A A G G G G G G G G G G G G G G
17 chr17_18018336 0 18018336 G G G G G G G G A A A G G G G G G G G G
17 chr17_18022510 0 18022510 T T T T T T T T G G G T T T T T T T T T
17 chr17_18023834 0 18023834 T T T T T T T T A A A A T T T T T T T T
17 chr17_18024797 0 18024797 G G G G G G G G A A A G G G G G G G G G
17 chr17_18026531 0 18026531 C C C C C C C C A A A A C C C C C C C C
17 chr17_18028552 0 18028552 C C C C C C C C C C C C G G C C G G C C
17 chr17_18029719 0 18029719 G G G G G G G G C C C C G G G G G G G G
17 chr17_18031923 0 18031923 G G G G G G G G G G G G G T G G G G G G
17 chr17_18035449 0 18035449 T T G G G G T T T T T T T T T T T T T T
17 chr17_18040022 0 18040022 G G G G G G G G A A A A G G G G G G G G
17 chr17_18042200 0 18042200 G G A A A A A A A A A A A A A A A A A A
17 chr17_18042232 0 18042232 T T T T T T T T A A A A T T T T T T T T
17 chr17_18053554 0 18053554 T T T T T T T T T T T T C C T T T T T T
17 chr17_18054407 0 18054407 T T T T T T T T G G G G T T T T T T T T
17 chr17_18057516 0 18057516 G G G G G G G G G G G G A A G G G G G G
17 chr17_18072400 0 18072400 G G G G G G G G A G G G G G G G G G G G
17 chr17_18074608 0 18074608 C C C C C C C C C C C C T T C C C C C C
17 chr17_18081163 0 18081163 G G G G G G G G A A A A G G G G G G G G
17 chr17_18084194 0 18084194 C C C C C C C C C C C C C C C C A A C C
17 chr17_18084560 0 18084560 G G G G G G G G G G G G G G G G A A G G
17 chr17_18084737 0 18084737 A A A A A A A A T T T T A A A A A A A A
17 chr17_18100162 0 18100162 C C C C C C C C T T T T C C C C C C C C
17 chr17_18101005 0 18101005 G G G G G G G G G G G G G G G G A A G G
17 chr17_18111080 0 18111080 C C C C C C C C C C C C C C T T C C C C
17 chr17_18113675 0 18113675 G G G G G G G G A G G G G G G G G G G G
17 chr17_18114654 0 18114654 C C C C C C C C C G G G C C C C C C C C
17 chr17_18116908 0 18116908 C C T T T T C C C C C C T T T T T T C C
17 chr17_18119745 0 18119745 C C C C C C C C C C C C T T C C T T C C
17 chr17_18123931 0 18123931 A A A A A A A A C C C C A A A A A A A A
17 chr17_18131493 0 18131493 T T T T T T T T C C C C T T T T T T T T
17 chr17_18132938 0 18132938 G G G G G G G G G G G G G G G G A A G G
17 chr17_18140933 0 18140933 C C C C C C C C C C C C T T C C C C C C
17 chr17_18143336 0 18143336 T T T T T T T T T T T T T T T T C C T T
17 chr17_18147482 0 18147482 G G T T T T G G G G G G G G G G G G G G
17 chr17_18153221 0 18153221 T T T T C C T T T T T T T T T T T T T T
17 chr17_18161811 0 18161811 G G G G G G G G G G G G T T G G G G G G
17 chr17_18166305 0 18166305 G G A A A A G G G G G G G G G G G G G G
17 chr17_18168314 0 18168314 C C C C C C C C C C C C C C C C T T C C
17 chr17_18171203 0 18171203 A A T T T T A A T T T T T T T T T T A A
17 chr17_18174413 0 18174413 C C C C C C C C A C A A C C C C C C C C
17 chr17_18179620 0 18179620 G G A A A A G G G G G G G G G G G G G G
17 chr17_18181415 0 18181415 T T T T T T T T C C C C T T T T T T T T
17 chr17_18186754 0 18186754 C C T T T T C C T T T T T T T T T T C C
17 chr17_18196065 0 18196065 A A A A A A A A A A A A A A A A G G A A
17 chr17_18200659 0 18200659 C C C C C C C C C C C C C G C C C C C C
17 chr17_18202274 0 18202274 T T T T T T T T T T T T C C T T T T T T
17 chr17_18211084 0 18211084 T T T T T T T T T T T T T T T T G G T T
17 chr17_18217112 0 18217112 A A A A A A A A A A A A A A A A G G A A
17 chr17_18223123 0 18223123 A A A A A A A A A A A A A A A A A G A A
17 chr17_18227085 0 18227085 A A A A A A A A A A A A A G A A A A A A
17 chr17_18228825 0 18228825 G G G G G G G G C C C C G G G G G G G G
17 chr17_18232716 0 18232716 A A A A A A A A A A A A A A A A C C A A
17 chr17_18235716 0 18235716 C C C C C C C C C C C C T T C C T T C C
17 chr17_18238732 0 18238732 G G G G G G G G G G G G G G G G A A G G
17 chr17_18241377 0 18241377 A A G G G G A A A A A A A A A A A A A A
17 chr17_18244043 0 18244043 G G G G G G G G G T T T G G G G G G G G
17 chr17_18249630 0 18249630 A A A A A A A A A C C C A A A A A A A A
17 chr17_18252002 0 18252002 G G G G A A G G G G G G G G G G G G G G
17 chr17_18252180 0 18252180 T T T T T T T T C C C C T T T T T T T T
17 chr17_18271639 0 18271639 A A A A A A A A A A A A A A G G A A A A
17 chr17_18273211 0 18273211 A A A A A A A A A A A A A A G G A A A A
17 chr17_18273935 0 18273935 T T T T T T T T C C C C T T T T T T T T
17 chr17_18285784 0 18285784 G G G G G G G G G G G G A G G G G G G G
17 chr17_18286349 0 18286349 T T T T T T T T T T T T T T T T C C T T
17 chr17_18292070 0 18292070 G G A G G G G G G G G G G G G G G G G G
17 chr17_18294459 0 18294459 G G G G G G G G G G G G A A G G G G G G
17 chr17_18297457 0 18297457 T T T T T T T T C T T T T T T T T T T T
17 chr17_18298796 0 18298796 C C C C C C C C C C C C C C C C C T C C
17 chr17_18299228 0 18299228 G G G G G G G G A A A A G G G G G G G G
17 chr17_18301457 0 18301457 T T T T T T G G T T T T T T T T T T T T
17 chr17_18301936 0 18301936 C C C C C G C C C C C C C C C C C C C C
17 chr17_18302243 0 18302243 A A A A A A A A G G G G A A A A A A A A
17 chr17_18306649 0 18306649 T T T T C T T T C C C C C C C C C C T T
17 chr17_18308558 0 18308558 T T T T T T T T T T T T G G T T T T T T
17 chr17_18314788 0 18314788 G G G G G G G G A A A A G G G G G G G G
17 chr17_18320248 0 18320248 T T T T T T T T C C C C T T T T T T T T
17 chr17_18322850 0 18322850 G G G G G G G G T T T T G G G G G G G G
17 chr17_18323574 0 18323574 A A A A A A A A A A A A C C A A A A A A
17 chr17_18328759 0 18328759 C C C C C C C G C C C C C C C C C C C C
17 chr17_18330111 0 18330111 G G G G G G G G G G G G G G G G A A G G
17 chr17_18333658 0 18333658 A A A A A A A A A A A A A A C C A A A A
17 chr17_18343361 0 18343361 G G G G G G G G G G G G G G G G G T G G
17 chr17_18343676 0 18343676 A A A A A A A A A G A A A A A A A A A A
17 chr17_18359292 0 18359292 A A G G G G A A G G G G G G G G G G A A
17 chr17_18369839 0 18369839 T T T T T T T T A A A A T T T T T T T T
17 chr17_18382293 0 18382293 G G G G G G G G A G G G G G G G G G G G
17 chr17_18393071 0 18393071 T T C C C C T T C C C C C T C C C C T T
17 chr17_18394458 0 18394458 G G G G G G G G G G G G G G G G C G G G
17 chr17_18395203 0 18395203 A A A A A A A A C C C C A A A A A A A A
17 chr17_18400467 0 18400467 C C A A A A C C C C C C C C C C C C C C
17 chr17_18404924 0 18404924 T T T T T T T T C C C C T T T T T T T T
17 chr17_18413876 0 18413876 T T T T A T T T T T T T T T T T T T T T
17 chr17_18416306 0 18416306 A A G G G G A A G G G G G G G G G G A A
17 chr17_18425059 0 18425059 G G A G G G G G G G G G G G G G G G G G
17 chr17_18427420 0 18427420 C T T T T T T T T T T T T T T T T T T T
17 chr17_18428144 0 18428144 A A A A A G A A A A A A A A A A A A A A
17 chr17_18433659 0 18433659 T T T T T T T T C C C C T T T T T T T T
17 chr17_18446123 0 18446123 A A A A A A A A A G G G A A A A A A A A
17 chr17_18448687 0 18448687 C C C C C C C T C C C C C C C C C C C C
17 chr17_18450080 0 18450080 G G G G G G G G G G G G A A G G G G G G
17 chr17_18451646 0 18451646 A A A A A A A A A A A A A A A A G G A A
17 chr17_18456477 0 18456477 C C C C C C C C C C C C C C C C T T C C
17 chr17_18460739 0 18460739 G G G G G G G G G G G G G G G G C C G G
17 chr17_18460938 0 18460938 T T T T T T T T C T T T T T T T T T T T
17 chr17_18472175 0 18472175 G G G G G G G G G G G G A A A A A A G G
17 chr17_18474200 0 18474200 C C C C C C C C C T C C C C C C C C C C
17 chr17_18475814 0 18475814 C C C C C C C C C C C C C T C C C C C C
17 chr17_18477649 0 18477649 G G G G G G G G G G G G G G G G A A G G
17 chr17_18478249 0 18478249 A G A A A A A A A A A A A A A A A A G G
17 chr17_18479668 0 18479668 T T T T T T T T T T T T T T T T G T T T
17 chr17_18483475 0 18483475 T T T T T T T T C C C C T T T T T T T T
17 chr17_18488849 0 18488849 C C C C C C C C T T T T C C C C C C C C
17 chr17_18491644 0 18491644 T T T T T T T T T T T T T T T T A A T T
17 chr17_18496175 0 18496175 G G G G G G G G A A A A G G G G G G G G
17 chr17_18498378 0 18498378 G G G G G G G G G G G G G G G G G T G G
17 chr17_18502396 0 18502396 T T T T T T T T G G G G T T T T T T T T
17 chr17_18514501 0 18514501 G G G G A G G G G G G G G G G G G G G G
17 chr17_18516730 0 18516730 A A G G G G A A A A A A A A A A A A A A
17 chr17_18520160 0 18520160 A A A A A A A A A A A A A G A A A A A A
17 chr17_18521069 0 18521069 T T A A A A T T T T T T T T A A A A T T
17 chr17_18523328 0 18523328 T T T T T T T T T T T T C C T T T T T T
17 chr17_18529500 0 18529500 A A C C A A A A A A A A A A A A A A A A
17 chr17_18529792 0 18529792 G G G G G G G G A A A A G G G G G G G G
17 chr17_18529912 0 18529912 G G G G G G G G C C C C G G G G G G G G
17 chr17_18529964 0 18529964 G G G G A G G G G G G G G G G G G G G G
17 chr17_18531238 0 18531238 A A A A A A A A G G G G A A A A A A A A
17 chr17_18550293 0 18550293 C C C C C C C C C C C C C C T T C C C C
17 chr17_18553034 0 18553034 C C C C C C C C C C C C T T C C C C C C
17 chr17_18556301 0 18556301 G G G G G G G G G G G G A G G G G G G G
17 chr17_18556513 0 18556513 C C C C C C C C C T C C C C C C C C C C
17 chr17_18562343 0 18562343 C C C C C C C C T T T T C C C C C C C C
17 chr17_18581717 0 18581717 T T C C C C T T C C C C C C C C C C T T
17 chr17_18586578 0 18586578 A A A A A A A A A A A A G G A A A A A A
17 chr17_18588480 0 18588480 A A A A A A A A G G G G A A A A A A A A
17 chr17_18588603 0 18588603 A C C C C C C C C C C C C C C C C C C C
17 chr17_18591409 0 18591409 T T T T T T T T C C C C T T T T T T T T
17 chr17_18594197 0 18594197 G G G G G G G G G G G G G G G G A A G G
17 chr17_18602074 0 18602074 G G G G G G G G G G G G A A G G G G G G
17 chr17_18605562 0 18605562 A A A A A A A A A A A A G G A A A A A A
17 chr17_18613565 0 18613565 G G A A A G G G G G G G G G G G G G G G
17 chr17_18624610 0 18624610 G G G G G G G G G G G G A G G G G G G G
17 chr17_18629488 0 18629488 C C T T C T C C C C C C C C C C C C C C
17 chr17_18631732 0 18631732 C C C C C G C C C C C C C C C C C C C C
17 chr17_18638804 0 18638804 G G G G G G G G G G G G G G G G A A G G
17 chr17_18648523 0 18648523 G G A A A A G G A A A A A A A A A A G G
17 chr17_18648743 0 18648743 G G G G G G G G G G G G G G G G A A G G
17 chr17_18651628 0 18651628 T T T T T T T T A A A A T T T T T T T T
17 chr17_18671083 0 18671083 T T T T T T T T T T T T T T T T C T T T
17 chr17_18673977 0 18673977 G G G G G G G G G G G G A G G G G G G G
17 chr17_18677845 0 18677845 T T C T T T T T T T T T T T T T T T T T
17 chr17_18684398 0 18684398 T T T T T T T T T T T T C T T T T T T T
17 chr17_18695497 0 18695497 A A A A A A A A A A A A A A C C A A A A
17 chr17_18698015 0 18698015 T T T T T T T T T T T T C T T T T T T T
17 chr17_18704420 0 18704420 T T T T A T T T T T T T T T T T T T T T
17 chr17_18705070 0 18705070 C C T T C C C C C C C C C C C C C C C C
17 chr17_18707248 0 18707248 G G G G G G G G A A A A G G G G G G G G
17 chr17_18713854 0 18713854 G G C G G G G G G G G G G G G G G G G G
17 chr17_18715572 0 18715572 T T T T T T T T C C C C T T T T T T T T
17 chr17_18725074 0 18725074 T T T T T T T T T T T T T T T T C T T T
17 chr17_18733176 0 18733176 A A A A A A A A A A A A C C C C A A A A
17 chr17_18741353 0 18741353 A A A A A A A A A A A A G G G G A A A A
17 chr17_18743507 0 18743507 A A A A A A A A G G G G A A A A A A A A
17 chr17_18744990 0 18744990 G G G G G G G G G G G G G G G G C G G G
17 chr17_18763635 0 18763635 G G G G G G A G G G G G G G G G G G G G
17 chr17_19069416 0 19069416 C C C C C C C C C C C C C C C C T T C C
17 chr17_19072081 0 19072081 G G G G G G G G G G G G G T G G G G G G
17 chr17_19072252 0 19072252 C C C C C C C C C C C C C C T T C C C C
17 chr17_19075313 0 19075313 C C C C C C C C C C C C C C C C A C C C
17 chr17_19080323 0 19080323 T T T T T T T T T T T T T T C C T T T T
17 chr17_19107736 0 19107736 C C C C C C C C C C C C C G C C C C C C
17 chr17_19110636 0 19110636 A A A A A A A A A A A A G G A A A A A A
17 chr17_19128281 0 19128281 A A T T T T A A A A A A A A A A A A A A
17 chr17_19131777 0 19131777 T T T T T T T T G G G G T T T T T T T T
17 chr17_19135099 0 19135099 T T T T T T T T G G G G T T T T T T T T
17 chr17_19138852 0 19138852 A A A A G G A A A A A A A A A A A A A A
17 chr17_19143948 0 19143948 G G G G G G C G G G G G G G G G G G G G
17 chr17_19151085 0 19151085 T T T T C T T T T T T T T T T T T T T T
17 chr17_19154230 0 19154230 A A A A A A A A A A A A A C A A A A A A
17 chr17_19158631 0 19158631 G G G G G G G G T T T T G G G G G G G G
17 chr17_19166243 0 19166243 G G A G G G G G G G G G G G G G G G G G
17 chr17_19172039 0 19172039 G G G G G G G G G G G G A A A A G G G G
17 chr17_19172951 0 19172951 G G T T T T G G T T T T T T T T T T G G
17 chr17_19176927 0 19176927 G G G G G G G G G G G G A A G G G G G G
17 chr17_19176939 0 19176939 A A A A A A A A C C C C A A A A A A A A
17 chr17_19199487 0 19199487 A A A A A A A A G G G G A A A A A A A A
17 chr17_19199744 0 19199744 A A A A A A A A G G G G A A A A A A A A
17 chr17_19208930 0 19208930 T T C C C T T T T T T T T T T T T T T T
17 chr17_19219047 0 19219047 C C C C C C C C C C C C C C T T C C C C
17 chr17_19220500 0 19220500 T T C C C C T T T T T T T T T T T T T T
17 chr17_19221867 0 19221867 C C C C A A C C C C C C C C C C C C C C
17 chr17_19222031 0 19222031 C C C C C C C C C C C C C T C C C C C C
17 chr17_19224014 0 19224014 T T T T T T T T C C C C T T T T T T T T
17 chr17_19225517 0 19225517 C C C C C C C C C C C C C C T T C C C C
17 chr17_19237857 0 19237857 C C C C C C C C T T T T C C C C C C C C
17 chr17_19242056 0 19242056 G G G G G G C G G G G G G G G G G G G G
17 chr17_19245473 0 19245473 G G G G G G G G G G G G G G G G A A G G
17 chr17_19258498 0 19258498 G G G G C G G G G G G G G G G G G G G G
17 chr17_19259221 0 19259221 T T C C C C T T T T T T T T T T T T T T
17 chr17_19289431 0 19289431 A A A A A A A A A A A A G G A A A A A A
17 chr17_19291035 0 19291035 G G G G G G A G A A A A G G G G G G G G
17 chr17_19301092 0 19301092 G G G G G G G G G G G G G G G G A G G G
17 chr17_19307280 0 19307280 G G G G G G G G G G G G T T G G G G G G
17 chr17_19308647 0 19308647 A A A A A A A A G G G G A A A A A A A A
17 chr17_19309268 0 19309268 A G G G G G G G G G G G G G G G G G G G
17 chr17_19313115 0 19313115 C C G G C G C C G G G G C C C C C C C C
17 chr17_19314093 0 19314093 A A A A A A A A G G G G A A A A A A A A
17 chr17_19316856 0 19316856 C C C C C T C C C C C C T T T T T T C C
17 chr17_19320560 0 19320560 G G G G G G G G G G G G A A G G G G G G
17 chr17_19320901 0 19320901 T T T T T T T T T T T T A T T T T T T T
17 chr17_19322296 0 19322296 G G G G G G G G G G G G G G A A G G G G
17 chr17_19324907 0 19324907 C C C C C C C C A A A A C C C C C C C C
17 chr17_19325064 0 19325064 C T C C C C C C C C C C C C C C C C C C
17 chr17_19328072 0 19328072 G G A A A G G G G G G G G G G G G G G G
17 chr17_19340050 0 19340050 C C C C C C C C G G G G C C C C C C C C
17 chr17_19346351 0 19346351 G G C C G G G G G G G G G G G G G G G G
17 chr17_19346712 0 19346712 A A A A A T A A A A A A A A A A A A A A
17 chr17_19349135 0 19349135 C C C C C C C C C C G G C C C C C C C C
17 chr17_19349916 0 19349916 T T T T G T T T T T T T T T T T T T T T
17 chr17_19353531 0 19353531 A A A A A A A A G G A A A A A A A A A A
17 chr17_19356296 0 19356296 G G G G G G G G G G G G G G G G A A G G
17 chr17_19356348 0 19356348 T T T T T T T T T T C C T T T T T T T T
17 chr17_19356975 0 19356975 C C C C C C C C C C T T C C C C C C C C
17 chr17_19357155 0 19357155 C C C C C C C C T T C C C C C C C C C C
17 chr17_19357952 0 19357952 C C C C C C C C T T T T C C C C C C C C
17 chr17_19359857 0 19359857 G G G G G G G G G G G G G G G G A G G G
17 chr17_19364548 0 19364548 A A A A A A A A A A A A T T A A A A A A
17 chr17_19364810 0 19364810 G G G G C G G G G G G G G G G G G G G G
17 chr17_19366934 0 19366934 C C C C C C C C T T T T C C C C C C C C
17 chr17_19378390 0 19378390 C C C C C C C C T T C C C C C C C C C C
17 chr17_19396543 0 19396543 T T T T T T T T C C T T T T T T T T T T
17 chr17_19401584 0 19401584 C C C C C C C C C C C C C C T T C T C C
17 chr17_19406778 0 19406778 C C C C C C C C A A A A C C C C C C C C
17 chr17_19418761 0 19418761 T T T T T T T T T T T T T T C C T T T T
17 chr17_19432235 0 19432235 A G G G G G A A G G G G G G G G G G G G
17 chr17_19432815 0 19432815 T T T T T T T T C C T T T T T T T T T T
17 chr17_19435218 0 19435218 G G G G G G G G A A A A G G G G G G G G
17 chr17_19437842 0 19437842 C C C C G G C C G G G G G G G G G G C C
17 chr17_19441367 0 19441367 C C C C C C C C C C C C C C C C C T C C
17 chr17_19442536 0 19442536 C C C C C C C C A A A A C C C C C C C C
17 chr17_19442615 0 19442615 T T T T T T T T A A A A T T T T T T T T
17 chr17_19442648 0 19442648 C C C C C C C C C C C C C C C C T T C C
17 chr17_19447484 0 19447484 A A A A A A A A A A A A A A G G A A A A
17 chr17_19451031 0 19451031 C C T T T T C C C C C C C C C C C C C C
17 chr17_19454895 0 19454895 G G G G G G G G A A A A G G G G G G G G
17 chr17_19457680 0 19457680 A G A A A A G G A A A A A A A A A A G G
17 chr17_19463997 0 19463997 T T C C C C T T C C C C C C C C C C T T
17 chr17_19464934 0 19464934 C C T T T T C C T T T T C C C C C C C C
17 chr17_19465293 0 19465293 G G G G G G G G G G G G G G G G A A G G
17 chr17_19469981 0 19469981 C C T T T T C C C C C C C C C C C C C C
17 chr17_19470229 0 19470229 C C C C C C C C C C C C T T C C C C C C
17 chr17_19474094 0 19474094 G G G G G G G G G G G G G G C C G G G G
17 chr17_19478780 0 19478780 C C C C C C C C T T T T C C C C C C C C
17 chr17_19486383 0 19486383 A A G G G G A A A A A A G G G G G G A A
17 chr17_19487016 0 19487016 C C C C C C C C C C C C C G C C C C C C
17 chr17_19489273 0 19489273 G G G G G G G G G G G G C G G G G G G G
17 chr17_19492889 0 19492889 C C C C C C C C C C C C C G C C C C C C
17 chr17_19495095 0 19495095 C C C C C C C C C C C C C C T T C C C C
17 chr17_19495841 0 19495841 G G G G G G G G T T T T G G G G G G G G
17 chr17_19499296 0 19499296 G G G G G G G G A A A A G G G G G G G G
17 chr17_19508580 0 19508580 C C C C C C C C T T T T C C C C C C C C
17 chr17_19513504 0 19513504 T T T T T T T T T T T T C C T T T T T T
17 chr17_19515011 0 19515011 A A A A A A A A A A C C A A A A A A A A
17 chr17_19515432 0 19515432 C C C C C C C C T T T T C C C C C C C C
17 chr17_19515801 0 19515801 T T T T T T T T A A T T T T T T T T T T
17 chr17_19516481 0 19516481 C C C C C C C C T T C C C C C C C C C C
17 chr17_19519926 0 19519926 G G G G G G G G G G G G G G G G A G G G
17 chr17_19521112 0 19521112 G G G G G G G G A A A A G G G G G G G G
17 chr17_19523486 0 19523486 C C C T C T C C C C C C C C C C C C C C
17 chr17_19524252 0 19524252 G G G G G G G G G G G G G G G G A A G G
17 chr17_19524934 0 19524934 C C C C C T C C C C C C C C C C C C C C
17 chr17_19527749 0 19527749 G G A A G G G G G G G G G G G G G G G G
17 chr17_19529714 0 19529714 A A A A A A A A A A T T A A A A A A A A
17 chr17_19534259 0 19534259 C C C C C C C C C C A A C C C C C C C C
17 chr17_19538396 0 19538396 T T T T T T C T T T T T T T T T T T T T
17 chr17_19540593 0 19540593 C C C C C C C C C C C C C C C C G G C C
17 chr17_19544275 0 19544275 C C T T T T C C T T T T T T T T T T C C
17 chr17_19547068 0 19547068 C C C C C C T T C C C C C C C C C C C C
17 chr17_19558765 0 19558765 C C C C C C C C C C C C C T C C C C C C
17 chr17_19561396 0 19561396 C C C C C C C C C C C C C T C C T T C C
17 chr17_19565507 0 19565507 T T A T A T T T T T T T T T T T T T T T
17 chr17_19577445 0 19577445 A A G G G G A A A G G G G G G G G G A A
17 chr17_19580660 0 19580660 A A G G G G A A G G G G G G G G G G A A
17 chr17_19583712 0 19583712 G G A A A A G G A A A A A A A A A A G G
17 chr17_19598623 0 19598623 G G G G G G G G C C C C G G G G G G G G
17 chr17_19600117 0 19600117 A A A A A A A A A A A A A A T T A A A A
17 chr17_19600882 0 19600882 C C G G G G C C C C C C C C C C C C C C
17 chr17_19611241 0 19611241 A A A A A T A A A A A A A A A A A A A A
17 chr17_19612408 0 19612408 C C C C C C C C T T T T C C C C C C C C
17 chr17_19613106 0 19613106 T T T T T T T T A A A A T T T T T T T T
17 chr17_19620382 0 19620382 A A A A A A A A G G G G A A A A A A A A
17 chr17_19633998 0 19633998 G G G G G G G G G G G G G G G G C G G G
17 chr17_19639471 0 19639471 T T A A A A T T T T T T T T T T T T T T
17 chr17_19642121 0 19642121 C C G G C G C C C C C C C C C C C C C C
17 chr17_19643680 0 19643680 G G G G C G G G G G G G G G G G G G G G
17 chr17_19652810 0 19652810 A A A A A A A A A A A A A G A A A A A A
17 chr17_19656518 0 19656518 T T A A A A T T A A A A A A A A A A T T
17 chr17_19658143 0 19658143 G G T T G G G G G G G G G G G G G G G G
17 chr17_19660520 0 19660520 G G C C C C G G C C C C C C C C C C G G
17 chr17_19662567 0 19662567 T T T T C T T T T T T T T T T T T T T T
17 chr17_19663036 0 19663036 C C G G C C C C G G G G G G G G G G C C
17 chr17_19664474 0 19664474 A A A A A A A A A G A A A A A A A A A A
17 chr17_19670452 0 19670452 G G G G G G G G A A A A G G G G G G G G
17 chr17_19670836 0 19670836 G G G G G G A G G G G G G G G G G G G G
17 chr17_19676264 0 19676264 C C C C C C A C C C C C C C C C C C C C
17 chr17_19678532 0 19678532 C C C T C C C C C C C C C C C C C C C C
17 chr17_19680249 0 19680249 T T T T C T T T T T T T T T T T T T T T
17 chr17_19701261 0 19701261 G G G G G G G T G G G G G G G G G G G G
17 chr17_19707464 0 19707464 C C C C C C C C T T T T C C C C C C C C
17 chr17_19708955 0 19708955 C C C C C C C C C C C C C C C C C T C C
17 chr17_19716430 0 19716430 C C C C C C C C T T T T C C C C C C C C
17 chr17_19718554 0 19718554 C C C C C C C C C C C C G G C C C C C C
17 chr17_19731831 0 19731831 A A T T T T A A T T T T T T T T T T A A
17 chr17_19736905 0 19736905 C C C C C C C C T T T T T T T T T T C C
17 chr17_19738241 0 19738241 A A A A A A A A A A A A A A A A G G A A
17 chr17_19740401 0 19740401 G G G G G G G G G G G G A A G G G G G G
17 chr17_19748798 0 19748798 C C G G G G G G G G G G G G G G G G C C
17 chr17_19753160 0 19753160 G G G G G G G G A A A A G G G G G G G G
17 chr17_19754294 0 19754294 A A A A A A A A G G G G A A A A A A A A
17 chr17_19757417 0 19757417 T T T T T T T T T T T T C C T T T T T T
17 chr17_19764074 0 19764074 C C C C C C C C T T T T C C C C C C C C
17 chr17_19771473 0 19771473 G G G G G G G G G G G G G G G G A A G G
17 chr17_19774669 0 19774669 G G G G G G G G C C C C C C C C C C G G
17 chr17_19779206 0 19779206 T T T T T T T T T T T T C C C C C C T T
17 chr17_19779415 0 19779415 G G G G G G G G G G G G G G C C G G G G
17 chr17_19781139 0 19781139 C C C C C C C C T T T T C C C C C C C C
17 chr17_19786088 0 19786088 A A A A A A A A A A A A T T T T A A A A
17 chr17_19795682 0 19795682 G G C G C C G G G G G G G G G G G G G G
17 chr17_19804141 0 19804141 C C C C C C C C G G G G C C C C C C C C
17 chr17_19805801 0 19805801 C C C C C C C C C T C C C C C C C C C C
17 chr17_19814244 0 19814244 A A A A A A A A G G G G A A A A A A A A
17 chr17_19817157 0 19817157 T T T T T T T T T T T T T T T T A A T T
17 chr17_19818413 0 19818413 A A A A A G A A A A A A A A A A A A A A
17 chr17_19836298 0 19836298 C C T T T T C C C C C C C C C C C C C C
17 chr17_19856399 0 19856399 C C C T C C C C C C C C C C C C C C C C
17 chr17_19870359 0 19870359 C C C C C C C C C C C C G G C C C C C C
17 chr17_19871062 0 19871062 C C C C C C C C C G C C C C C C C C C C
17 chr17_19875140 0 19875140 G G G G G G A A G G G G G G G G G G G G
17 chr17_19875638 0 19875638 G G A A A A G G G G G G G G G G G G G G
17 chr17_19876336 0 19876336 G G G G G G G G G G C G G G G G G G G G
17 chr17_19878564 0 19878564 A A A A A A A A A A A A G G A A A A A A
17 chr17_19892522 0 19892522 G T G G G G G G G G G G G G G G G G G G
17 chr17_19896725 0 19896725 G G A A A A G G A A A A A A A A A A G G
17 chr17_19898608 0 19898608 G G G G G G G G G G G G A G G G G G G G
17 chr17_19900918 0 19900918 C C A A A A C C C C C C C C C C C C C C
17 chr17_19900943 0 19900943 C C C C C C C C C C C T C C C C C C C C
17 chr17_19906339 0 19906339 G T G G G G G G G G G G G G G G G G G G
17 chr17_19906560 0 19906560 C C C T C C C C C C C C C C C C C C C C
17 chr17_19910101 0 19910101 G G G G G G G G G G C G G G G G G G G G
17 chr17_19910595 0 19910595 A A A A A A A A A A A A A A A A G G A A
17 chr17_19911759 0 19911759 C C C C C C C C A A A A C C C C C C C C
17 chr17_19924166 0 19924166 T T T T T T T T T T T T T T T T C C T T
17 chr17_19927322 0 19927322 T T T T T T T T C C C C T T T T T T T T
17 chr17_19934076 0 19934076 G G G G A G G G G G G G G G G G G G G G
17 chr17_19934318 0 19934318 G G A A A A G G G G G G G G G G G G G G
17 chr17_19936869 0 19936869 C C A A A A C C A A A A C C C C C C C C
17 chr17_19942756 0 19942756 A A A A A A A A A C A A A A A A A A A A
17 chr17_19946465 0 19946465 A A G G G G G G G G G G G G G G G G G G
17 chr17_19946622 0 19946622 C C C C C C C C T T T T C C C C C C C C
17 chr17_19947148 0 19947148 A A A G A A A A A A A A A A A A A A A A
17 chr17_19948613 0 19948613 C C C C C C C C C C C C C C C C T T C C
17 chr17_19951960 0 19951960 A A A T A T A A A A A A A A A A A A A A
17 chr17_19965069 0 19965069 G G G G G G G G A A A A G G G G G G G G
17 chr17_19968295 0 19968295 G G A G G G G G G G G G G G G G G G G G
17 chr17_19971257 0 19971257 C C C C C C C C C C C C C C C C T T C C
17 chr17_19984126 0 19984126 A A A A A A A A A A A A A G A A A A A A
17 chr17_19987705 0 19987705 G G G G G G G G G T G G G G G G G G G G
17 chr17_19988419 0 19988419 G G G G G G G G A G A G G G G G G G G G
17 chr17_19989708 0 19989708 A A A A A A A A G G G G A A A A A A A A
17 chr17_20003664 0 20003664 A A A A A G A A A A A A A A A A A A A A
17 chr17_20006451 0 20006451 G G T T T T G G T T T T T T T T T T G G
17 chr17_20009726 0 20009726 A A A A A G A A A A A A A A A A A A A A
17 chr17_20013871 0 20013871 C C C C C C C C C C C C A A C C A A C C
17 chr17_20020947 0 20020947 G G A A A A G G A A A A A A A A G G G G
17 chr17_20022307 0 20022307 C C C C C C C C T T T T C C C C C C C C
17 chr17_20031946 0 20031946 G G G G G G G G A A A A G G G G G G G G
17 chr17_20039359 0 20039359 A A G G G G A A G G G G G G G G G G A A
17 chr17_20039543 0 20039543 G G A G G G G G G G G G G G G G G G G G
17 chr17_20041474 0 20041474 T T T T T T T T C C C C T T T T T T T T
17 chr17_20046097 0 20046097 C C C C C C C C A A A A C C C C C C C C
17 chr17_20049890 0 20049890 C C C C C C C C C T C T C C C C C C C C
17 chr17_20050272 0 20050272 C C C C C C C C C C C T C C C C C C C C
17 chr17_20056263 0 20056263 A A A A A A A A G G G G A A A A A A A A
17 chr17_20056713 0 20056713 A A A A A A A A G G G G A A A A A A A A
17 chr17_20057558 0 20057558 T T T T T T T T T T T T G G G G G G T T
17 chr17_20072267 0 20072267 T T T T T T T T T T T T C C T T T T T T
17 chr17_20088322 0 20088322 A A A A A A A A A G A G A A A A A A A A
17 chr17_20093438 0 20093438 C C C C C C C C C C C C C C T T C C C C
17 chr17_20099786 0 20099786 G G G G G G G G G G G G A G G G G G G G
17 chr17_20101222 0 20101222 G G G G G G G G C C C G G G G G G G G G
17 chr17_20103837 0 20103837 G G G G G G G G A A A A G G G G G G G G
17 chr17_20105484 0 20105484 T T T T T T T T C C C T T T T T T T T T
17 chr17_20115007 0 20115007 G G A A A A G G A A A A A A A A A A G G
17 chr17_20119562 0 20119562 T T T T T T T T T T G T T T T T T T T T
17 chr17_20121046 0 20121046 G G G G G G G G G G G G G G A A G G G G
17 chr17_20124612 0 20124612 G G G G G G G G A A A A G G G G G G G G
17 chr17_20124792 0 20124792 G G C C C C G G G G G G G G G G G G G G
17 chr17_20130894 0 20130894 T T T T T T T T C C C C T T T T T T T T
17 chr17_20134692 0 20134692 G G G G G G G G G G G G G G G G A A G G
17 chr17_20136953 0 20136953 G G T T T T G G T T T T T T G G T T G G
17 chr17_20144633 0 20144633 T T G G G G T T G G G G G G G G G G T T
17 chr17_20146370 0 20146370 C C C C C C C C T T T T C C C C C C C C
17 chr17_20146895 0 20146895 G G A A A A G G G G G G A A A A A A G G
17 chr17_20147874 0 20147874 T T T T T T T T G G G G T T T T T T T T
17 chr17_20154799 0 20154799 T T C C C C T T C C C C C C C C C C T T
17 chr17_20155446 0 20155446 A A A A A A A A G G G G A A A A A A A A
17 chr17_20159516 0 20159516 A A A A A A A A C C C C A A A A A A A A
17 chr17_20162999 0 20162999 G G G G G G G G G G G G C C G G G G G G
17 chr17_20163184 0 20163184 G G G G G G G G A A A A G G G G G G G G
17 chr17_20170692 0 20170692 C C C C C C C C T T T T C C C C C C C C
17 chr17_20174336 0 20174336 T T T T T T T T C C C C T T T T T T T T
17 chr17_20182217 0 20182217 T T T T T T T T C T T T T T T T T T T T
17 chr17_20183752 0 20183752 T T C C C C T T C C C C C C C C C C T T
17 chr17_20186550 0 20186550 G G G G G G G G A A A A G G G G G G G G
17 chr17_20192014 0 20192014 C C C C C C C C C C C T C C C C C C C C
17 chr17_20201242 0 20201242 G G G G G G G G G G G G G G G G A G G G
17 chr17_20205258 0 20205258 T T T T T T T T C C C C T T T T T T T T
17 chr17_20208142 0 20208142 G G G G G G G G G G G G G G G G C C G G
17 chr17_20213641 0 20213641 G G G G A A G G G G G G G G G G G G G G
17 chr17_20217229 0 20217229 G G G G A G G G G G G G G G G G G G G G
17 chr17_20217293 0 20217293 T T T T T T T T C C C C T T T T T T T T
17 chr17_20225775 0 20225775 T T C C C C T T C C C C C C C C C C T T
17 chr17_20232796 0 20232796 T T T T T T T T C C C C T T T T T T T T
17 chr17_20232863 0 20232863 T T T T T T T T C C C C T T T T T T T T
17 chr17_20235426 0 20235426 C C C C C C C C C C C C C C C C T T C C
17 chr17_20237516 0 20237516 A A A C A C A A A A A A A A A A A A A A
17 chr17_20240122 0 20240122 T T T T G T T T T T T T T T T T T T T T
17 chr17_20243354 0 20243354 T T T T G G T T T T T T T T T T T T T T
17 chr17_20244988 0 20244988 T T T T T T T T T T T T T T T T C C T T
17 chr17_20254494 0 20254494 C C C C C G C C C C C C C C C C C C C C
17 chr17_20258079 0 20258079 G G G G G G C C G G G G G G G G G G G G
17 chr17_20258404 0 20258404 C C C C C T C C C C C C C C C C C C C C
17 chr17_20263889 0 20263889 T T T T T T T T G G G G T T T T T T T T
17 chr17_20265159 0 20265159 T T T T T T T T C C C C T T T T T T T T
17 chr17_20265467 0 20265467 C C C C C T C C C C C C C C C C C C C C
17 chr17_20273725 0 20273725 C C C C C T C C C C C C C C C C C C C C
17 chr17_20276216 0 20276216 C C C C C C C C T T T T C C C C C C C C
17 chr17_20278172 0 20278172 G G G G G G G G G G G G G G G G A G G G
17 chr17_20280031 0 20280031 A A A A A A A A T T T T A A A A A A A A
17 chr17_20283027 0 20283027 C C G G G G C C G G G G G G G G G G C C
17 chr17_20285459 0 20285459 T T T T T T T T G G G G T T T T T T T T
17 chr17_20292620 0 20292620 C C C C C C C C C C C C C C T T T T C C
17 chr17_20296873 0 20296873 C C T T T T C C T T T T T T T T T T C C
17 chr17_20305437 0 20305437 C C C C C C C C T T T T C C C C C C C C
17 chr17_20309360 0 20309360 G G G G G G G G G G G G G G G G A A G G
17 chr17_20322048 0 20322048 G G G G G G G G G G G G A G G G G G G G
17 chr17_20324418 0 20324418 G G G G A G G G G G G G G G G G G G G G
17 chr17_20336668 0 20336668 C C C C C C C C C T T T C C C C C C C C
17 chr17_20339958 0 20339958 G G G G G G G G A A A A G G G G G G G G
17 chr17_20340155 0 20340155 G G G G A G G G G G G G G G G G G G G G
17 chr17_20341551 0 20341551 G G G G A G G G G G G G G G G G G G G G
17 chr17_20341835 0 20341835 C C C C C C C C C C C C C C G G C C C C
17 chr17_20343197 0 20343197 G G G G G G G G A A A G G G G G G G G G
17 chr17_20349474 0 20349474 G G A G A A G G A A A A A A A A A G G G
17 chr17_20354129 0 20354129 C C C T C C C C C C C C C C C C C C C C
17 chr17_20357919 0 20357919 A A A A A A A A A G G G A A A A A A A A
17 chr17_20358124 0 20358124 A A A G A A A A A A A A A A A A A A A A
17 chr17_20358741 0 20358741 A A A A A A A A A A A A A A G G A A A A
17 chr17_20364565 0 20364565 A A A A A A G G A A A A A A A A A A A A
17 chr17_20366756 0 20366756 T T T T T T T T T T T T C T T T T T T T
17 chr17_20374178 0 20374178 T T T T T T T T C T C C T T T T T T T T
17 chr17_20374421 0 20374421 T T C C C C T T T T T T T T T T T T T T
17 chr17_20377816 0 20377816 T T T T T T T T T T T T C T T T T T T T
17 chr17_20389908 0 20389908 T T T T T T T T T T T T C T T T T T T T
17 chr17_20423574 0 20423574 C T C C C C C C C C C C C C C C C C C C
17 chr17_20423860 0 20423860 C C C C C C C C C C C C C T C C C C C C
17 chr17_20438341 0 20438341 C C T T C T C C C C C C C C C C C C C C
17 chr17_20438794 0 20438794 T T T T T T T T T T T T G T T T T T T T
17 chr17_20441529 0 20441529 T T T T T T T T C C C C T T T T T T T T
17 chr17_20441580 0 20441580 C C C C C C C C C C C C C C C C T T C C
17 chr17_20443913 0 20443913 T T T T G G T T T T T T T T T T T T T T
17 chr17_20449589 0 20449589 C C C C C C C C C C C C C T C C C C C C
17 chr17_20450573 0 20450573 C T C C C C C C C C C C C C C C C C C C
17 chr17_20450628 0 20450628 G G G G G G G G G G G G G G G G C G G G
17 chr17_20455441 0 20455441 T T T T T T T T C C C C T T T T T T T T
17 chr17_20456236 0 20456236 G G G G G G G G A G G G G G G G G G G G
17 chr17_20465648 0 20465648 C C C C C T C C C C C C C C C C C C C C
17 chr17_20467527 0 20467527 T T T T T T T T C T T T T T T T T T T T
17 chr17_20467760 0 20467760 A A A A A A A A A A A A A T A A A A A A
17 chr17_20468168 0 20468168 C G G G G G G G G G G G G G G G G G G G
17 chr17_20468717 0 20468717 G G A G G G G G G G G G G G G G G G G G
17 chr17_20470292 0 20470292 C C C C C C C C C C C C C C G G C C C C
17 chr17_20484520 0 20484520 C C C C C C C C C T C C C C C C C C C C
17 chr17_20485226 0 20485226 T T T T C T T T T T T T T T T T T T T T
17 chr17_20485637 0 20485637 C C T T C C C C C C C C C C C C C C C C
17 chr17_20486915 0 20486915 A A A A A A A A A G A G A A A A A A A A
17 chr17_20497901 0 20497901 T T C C C C C C C C C C C C C C C C T T
17 chr17_20517314 0 20517314 T T C T T T T T T T T T T T T T T T T T
17 chr17_20520531 0 20520531 T T T T C T T T T T T T T T T T T T T T
17 chr17_20524846 0 20524846 A A A A A A A A A A A A A A G G A A A A
17 chr17_20525559 0 20525559 T T T T T T T T T T T T T T G G T T T T
17 chr17_20527909 0 20527909 G G G G G G A G G G G G G G G G G G G G
17 chr17_20528120 0 20528120 G G G G G G G G G G G G G G A A G G G G
17 chr17_20528461 0 20528461 G G G G G G G G G G G G A A G G G G G G
17 chr17_20538115 0 20538115 A T A A A A A A A A A A A A A A A A A A
17 chr17_20538632 0 20538632 T T T T T T T T G G G G T T T T T T T T
17 chr17_20550546 0 20550546 G G A A A A G G A A A A A A A A A A G G
17 chr17_20551056 0 20551056 T T T T C T T T T T T T T T T T T T T T
17 chr17_20553861 0 20553861 A A A A A A A A G G G G A A A A A A A A
17 chr17_20553945 0 20553945 T T T T T T T T T T T T T T T T C C T T
17 chr17_20555619 0 20555619 G G G G G G G G G G G T G G G G G G G G
17 chr17_20556732 0 20556732 T T T T T T T T T T T T T T T T G T T T
17 chr17_20566155 0 20566155 C C G G G G G G G G G G G G G G G G C C
17 chr17_20567002 0 20567002 C C C C C C C C C C C C C C C C T T C C
17 chr17_20595582 0 20595582 C T C C C C C C C C C C C C C C C C C C
17 chr17_20599547 0 20599547 T T C C C C T T T T T T T T T T T T T T
17 chr17_20601445 0 20601445 T T G G G G T T G G G G G G G G G G T T
17 chr17_20605308 0 20605308 G G G G A G G G G G G G G G G G G G G G
17 chr17_20611529 0 20611529 T T T T T T T T C C C C T T T T T T T T
17 chr17_20622903 0 20622903 G G G G G G G G G G G G A G G G G G G G
17 chr17_20632240 0 20632240 C C C C C C C C T T T T C C C C C T C C
17 chr17_20640484 0 20640484 G G T T T T G G G G G G G G G G G G G G
17 chr17_20641441 0 20641441 G G G G G G G G T T T T G G G G G G G G
17 chr17_20648876 0 20648876 G G G G G G G G G G G G G G G G G T G G
17 chr17_20658198 0 20658198 T T T T T T T T C C C C T T T T T T T T
17 chr17_20661665 0 20661665 G G G G G G G G A A A A G G G G G G G G
17 chr17_20664737 0 20664737 C C C C C C C C C C C C C T C C C C C C
17 chr17_20665046 0 20665046 T T T T T T T T G G G G T T T T T T T T
17 chr17_20667777 0 20667777 A A A A A A A A A A A A A G A A A A A A
17 chr17_20672681 0 20672681 C C C C C G C C C C C C C C C C C C C C
17 chr17_20673464 0 20673464 A A A A A A A A C C C C A A A A A A A A
17 chr17_20678988 0 20678988 G G G G G G G G G G G G G G G G C C G G
17 chr17_20688021 0 20688021 A A A A A A A A G G G G A A A A A A A A
17 chr17_20693121 0 20693121 T T T T T T C T T T T T T T T T T T T T
17 chr17_20701414 0 20701414 G G A G G G G G G G G G G G G G G G G G
17 chr17_20701823 0 20701823 G G A G G G G G G G G G G G G G G G G G
17 chr17_20702501 0 20702501 G G A A A A G G A A A A A A A A A A G G
17 chr17_20705087 0 20705087 C C C C C C C C C C C T C C C C C C C C
17 chr17_20716677 0 20716677 G G G G G G G G G G G G A G G G G G G G
17 chr17_20717310 0 20717310 C C C C C C C C C C C C C C T T C C C C
17 chr17_20736085 0 20736085 T T T T T T T T C C C C T T T T T T T T
17 chr17_20738873 0 20738873 G G G G G G G G A A A A G G G G G G G G
17 chr17_20749705 0 20749705 A A G G A G A A A A A A A A A A A A A A
17 chr17_20751564 0 20751564 G T T T T T T T T T T T T T T T T T T T
17 chr17_20752655 0 20752655 T T C C C T T T T T T T T T T T T T T T
17 chr17_20763403 0 20763403 C C C C C C C C C C C C C G C C C C C C
17 chr17_20768668 0 20768668 A A G G A G A A A A A A A A A A A A A A
17 chr17_20771232 0 20771232 A A A A A A A A G G G G A A A A A A A A
17 chr17_20773060 0 20773060 A A A A A A A A G G A A A A A A A A A A
17 chr17_20774279 0 20774279 A A A A A A A A A C A A A A A A A A A A
17 chr17_20777674 0 20777674 A A A A A A A A A A A A A A G G A A A A
17 chr17_20790747 0 20790747 A A A A A A A A G G G G G G G G G G A A
17 chr17_20796398 0 20796398 G G G G G G G G G G G G A G G G G G G G
17 chr17_20797632 0 20797632 G G G G G G G G A A G G G G G G G G G G
17 chr17_20798503 0 20798503 C C C C C C C C T T T T C C C C C C C C
17 chr17_20800111 0 20800111 T T T T T T T T T T T T C T T T T T T T
17 chr17_20801571 0 20801571 A A A A A A A A A A G G A A A A A A A A
17 chr17_20805037 0 20805037 C C T T T T C C T T T T T T T T T T C C
17 chr17_20807520 0 20807520 C C C C C C C C T T T T C C C C C C C C
17 chr17_20808560 0 20808560 T T T T T T T T C C C C T T T T T T T T
17 chr17_20812940 0 20812940 G G G G G G G G A A A A G G G G G G G G
17 chr17_20813158 0 20813158 G G G G A A G G G G G G G G G G G G G G
17 chr17_20816834 0 20816834 G G G G G G G G A A A A G G G G G G G G
17 chr17_20824927 0 20824927 A A A A A A A T A A A A A A A A A A A A
17 chr17_20841201 0 20841201 T T T T T T T T G G G G T T T T T T T T
17 chr17_20844436 0 20844436 G G G G G G G G C C C C C C C C C C G G
17 chr17_20872935 0 20872935 A A A A A A A A G G G G A A A A A A A A
17 chr17_20874002 0 20874002 T T T T T T T T C C C C T T T T T T T T
17 chr17_20877975 0 20877975 T T T T T T C C T T T T T T T T T T T T
17 chr17_20893544 0 20893544 G G G G G G G G G G G G C C G G G G G G
17 chr17_20902373 0 20902373 C C T T C C C C C C C C C C C C C C C C
17 chr17_20905062 0 20905062 C C C C C T C C C C C C C C C C C C C C
17 chr17_20910277 0 20910277 G G G G G G G G A A A A G G G G G G G G
17 chr17_20913173 0 20913173 A A A C A A A A A A A A A A A A A A A A
17 chr17_20922661 0 20922661 A A A A A A A A A A A A A A G G A A A A
17 chr17_20924155 0 20924155 T T T T T T T T T T A A T T T T T T T T
17 chr17_20925967 0 20925967 T T T T T T C T T T T T T T T T T T T T
17 chr17_20930265 0 20930265 T T T T C T T T T T T T T T T T T T T T
17 chr17_20932256 0 20932256 A A A A A A A A C C C C A A A A A A A A
17 chr17_20935661 0 20935661 T T T T T T T T T T T T T T T T C C T T
17 chr17_20938044 0 20938044 G G G G G T G G G G G G G G G G G G G G
17 chr17_20943936 0 20943936 T T T T T T T T C C C C T T T T T T T T
17 chr17_20949271 0 20949271 A A A A A A A A A A A A C C A A A A A A
17 chr17_20949457 0 20949457 G G A G G G G G G G G G G G G G G G G G
17 chr17_20956185 0 20956185 T T C T C T T T T T T T T T T T T T T T
17 chr17_20956771 0 20956771 C C C G C G C C C C C C C C C C C C C C
17 chr17_20982863 0 20982863 G G G G G G G G G G G G A G G G G G G G
17 chr17_20984093 0 20984093 T T T T C T T T T T T T T T T T T T T T
17 chr17_20985882 0 20985882 C C C C C C C C C C C C C C T T C C C C
17 chr17_20991305 0 20991305 T T T T G T T T T T T T T T T T T T T T
17 chr17_20993233 0 20993233 A A A A A A A A G G G G G G G G G G A A
17 chr17_21005101 0 21005101 T T T T A T T T T T T T T T T T T T T T
17 chr17_21007752 0 21007752 G G G G G G G G A G G G G G G G G G G G
17 chr17_21013146 0 21013146 C C C C C C C T C T C C C C C C C C C C
17 chr17_21015610 0 21015610 A A A A A A A A A A A A A A A A A G A A
17 chr17_21037224 0 21037224 T T T T C T T T T T T T T T T T T T T T
17 chr17_21037229 0 21037229 T T T T T T T T T T T T T T C C T T T T
17 chr17_21045095 0 21045095 C C C C C C C C C C C C C C C C T T C C
17 chr17_21045745 0 21045745 T T T T T T T T C T T T T T T T T T T T
17 chr17_21048313 0 21048313 C C C T C C C C C C C C C C C C C C C C
17 chr17_21049000 0 21049000 G G G G G G G G C C C C G G G G G G G G
17 chr17_21060031 0 21060031 C C C C C C C C T T T T C C C C C C C C
17 chr17_21067815 0 21067815 C C T T T T C C C C C C C C C C C C C C
17 chr17_21068166 0 21068166 C C T T T T C C T T T T T T T T T T C C
17 chr17_21080662 0 21080662 A A A A A A A A A A A A A G A A A A A A
17 chr17_21086936 0 21086936 A A A A A A A A A A A A A A T T A A A A
17 chr17_21105301 0 21105301 C C A A A A C C A A A A A A A A A A C C
17 chr17_21109270 0 21109270 C C C C C C C C C C C C C C T T C C C C
17 chr17_21128491 0 21128491 G G G G G G G G T T T T G G G G G G G G
17 chr17_21131745 0 21131745 C C C C C C C C C C C C C C C C G G C C
17 chr17_21150005 0 21150005 G G A A G G G G G G G G G G G G G G G G
17 chr17_21173216 0 21173216 A A A A A A A A A A A A C C A A A A A A
17 chr17_21206472 0 21206472 C C C C C C C C C T T T C C C C C C C C
17 chr17_21211359 0 21211359 G G G G G G G G G T G G G G G G G G G G
17 chr17_21211712 0 21211712 G G A A G G G G G G G G G G G G G G G G
17 chr17_21214761 0 21214761 C C C T C C C C C C C C C C C C C C C C
17 chr17_21217243 0 21217243 T T C C C C T T T T T T T T T T T T T T
17 chr17_21219069 0 21219069 C C C C C C C C C G G G C C C C C C C C
17 chr17_21226646 0 21226646 C C C C C C C C C C C C C T C C C C C C
17 chr17_21230989 0 21230989 A A A A A A A A A A A A A A A A A G A A
17 chr17_21234684 0 21234684 G G G G G G G G G G G G G G G G T T G G
17 chr17_21238476 0 21238476 A A A A A G A A A A A A A A A A A A A A
17 chr17_21248052 0 21248052 G G G G G G G G G G G G G G G G A G G G
17 chr17_21258111 0 21258111 G G G G G G G G G G A G G G G G G G G G
17 chr17_21260755 0 21260755 T T T T T T T T T T T T A A T T T T T T
17 chr17_21263365 0 21263365 G G A A A A A A A A A A A A A A A A A A
17 chr17_21265501 0 21265501 G G G G G G G G G G G G G G G G A A G G
17 chr17_21265806 0 21265806 G G G G G G G G G G G G G G A A G G G G
17 chr17_21268279 0 21268279 G G G G C G G G G G G G G G G G G G G G
17 chr17_21276486 0 21276486 A A G G G G A A G G G G G G G G G G A A
17 chr17_21278403 0 21278403 G G A A A A G G A A A A A A A A A A G G
17 chr17_21278660 0 21278660 T T T T T T T T T T T T T T G G T T T T
17 chr17_21286141 0 21286141 A A A A A A A A G G G G A A A A A A A A
17 chr17_21293701 0 21293701 G G G G G G G G C C C C G G G G G G G G
17 chr17_21299312 0 21299312 G G G G G G G G G G G G G G G G A A G G
17 chr17_21303912 0 21303912 G G G G G G G G T T T T G G G G G G G G
17 chr17_21315971 0 21315971 C T C C C C C T C C C C C C C C C C C C
17 chr17_21319889 0 21319889 C C C C C C C C T T T T C C C C C C C C
17 chr17_21322854 0 21322854 C C C C C C C C A A A A C C C C C C C C
17 chr17_21326741 0 21326741 C C C C C C C C C C C T C C C C C C C C
17 chr17_21333105 0 21333105 C C T T C C C C C C C C C C C C C C C C
17 chr17_21333607 0 21333607 C C C C C C A A C C C C C C C C C C C C
17 chr17_21363651 0 21363651 A A A A A A A A G G G G A A A A A A A A
17 chr17_21365951 0 21365951 T T T T T T T T T T T T G T T T T T T T
17 chr17_21366179 0 21366179 A A A A A A A A G G G G A A A A A A A A
17 chr17_21378370 0 21378370 G G G G G G G G G G G G A A G G G G G G
17 chr17_21380542 0 21380542 A A A A A A A A A A A A A A A A G G A A
17 chr17_21385751 0 21385751 G G T T G G G G G G G G G G G G G G G G
17 chr17_21387000 0 21387000 C C T T C C C C C C C C C C C C C C C C
17 chr17_21391474 0 21391474 T T T T G T T T T T T T T T T T T T T T
17 chr17_21394438 0 21394438 C C T T C T C C C C C C C C C C C C C C
17 chr17_21394748 0 21394748 C C C C C C C C C C C C C C C C A A C C
17 chr17_21414446 0 21414446 C C C C C C C C G G G G C C C C C C C C
17 chr17_21424533 0 21424533 A A A A A A A A G G A A A A A A A A A A
17 chr17_21429855 0 21429855 T T T T T T T T T T T T A A T T T T T T
17 chr17_21434152 0 21434152 T T T T T T T T C T T T T T T T T T T T
17 chr17_21437053 0 21437053 G G G G G G G G A G A A G G G G G G G G
17 chr17_21440114 0 21440114 G G T T T T G G G G G G G G G G G G G G
17 chr17_21448870 0 21448870 T T A A T T T T T T T T T T T T T T T T
17 chr17_21451125 0 21451125 G G A A G G G G G G G G G G G G G G G G
17 chr17_21453089 0 21453089 T T G G T T T T T T T T T T T T T T T T
17 chr17_21462208 0 21462208 A A A A A A C C A A A A A A A A A A A A
17 chr17_21463339 0 21463339 C C G G G G C C C C C C C C C C C C C C
17 chr17_21465726 0 21465726 T T T T T T T T T T T T T T C C T T T T
17 chr17_21466708 0 21466708 G G G G G G G G G G G G A G G G G G G G
17 chr17_21473213 0 21473213 C C C C C C C C C C C C G G C C C C C C
17 chr17_21474591 0 21474591 T T T T T T T T C C C C T T T T T T T T
17 chr17_21476422 0 21476422 T T T T T T T T C C C C T T T T T T T T
17 chr17_21481610 0 21481610 G G G G G G G G G G G G G G G G G T G G
17 chr17_21493868 0 21493868 C C T T T T C C T T T T T T T T T T C C
17 chr17_21494644 0 21494644 G G G G G G G G T T T T G G G G G G G G
17 chr17_21495491 0 21495491 G G G G G G G G C C C C G G G G G G G G
17 chr17_21496344 0 21496344 T T C C T T T T T T T T T T T T T T T T
17 chr17_21500674 0 21500674 T T T T T T T T C C C C T T T T T T T T
17 chr17_21502470 0 21502470 C C C C C C C C C C T T C C C C C C C C
17 chr17_21505304 0 21505304 G G G G G G G G A A A A G G G G G G G G
17 chr17_21507638 0 21507638 G G G G G G G G G T G G G G G G G G G G
17 chr17_21511753 0 21511753 T T T T T T T T C C C C T T T T T T T T
17 chr17_21518929 0 21518929 A A A A A A A A A C A A A A A A A A A A
17 chr17_21525492 0 21525492 C C C C C C C T C C C C C C C C C C C C
17 chr17_21538327 0 21538327 C C C C C C C C T T T T C C C C C C C C
17 chr17_21539138 0 21539138 G G G G G G G G C C C C G G G G G G G G
17 chr17_21540515 0 21540515 A A G G G G A A A A A A A A A A A A A A
17 chr17_21540543 0 21540543 C C C C C T C C C C C C C C C C C C C C
17 chr17_21550233 0 21550233 G G G G G G G G C C C C G G G G G G G G
17 chr17_21550759 0 21550759 C C C C C C T T C C C C C C C C C C C C
17 chr17_21558105 0 21558105 C C C C C C C C C C C C C C C C T T C C
17 chr17_21565975 0 21565975 G G G G G G G G G G G G G G G G A G G G
17 chr17_21566312 0 21566312 A A A A A G A A A A A A A A A A A A A A
17 chr17_21571093 0 21571093 C C C C C C C C C T C C C C C C C C C C
17 chr17_21580779 0 21580779 T T T T T T T T G G G G T T T T T T T T
17 chr17_21583722 0 21583722 T T T T T T T T A A A A T T T T T T T T
17 chr17_21589893 0 21589893 G G C C C C G G G G G G G G G G G G G G
17 chr17_21593276 0 21593276 T T T T C C T T T T T T T T T T T T T T
17 chr17_21617217 0 21617217 T T C T T T T T T T T T T T T T T T T T
17 chr17_21661094 0 21661094 G G G G G G G G G G G G G G G G A G G G
17 chr17_21665606 0 21665606 G G G G G G G G A A A A G G G G G G G G
17 chr17_21667698 0 21667698 G G G G G G G G A A A A G G G G G G G G
17 chr17_21668002 0 21668002 T T T T T T T T C C C C T T T T T T T T
17 chr17_21708870 0 21708870 A A A A A A A A G G G G A A A A A A A A
17 chr17_21715090 0 21715090 T T T T G T T T T T T T T T T T T T T T
17 chr17_21715309 0 21715309 C C C C C C C C C C C C C C C C C T C C
17 chr17_21731115 0 21731115 A G A A A A A A A A A A A A A A A A A A
17 chr17_21740782 0 21740782 A A A A A A A A A A A A G G A A A A A A
17 chr17_21741925 0 21741925 A A A A A A A A A A A A C C A A A A A A
17 chr17_21743053 0 21743053 G G G G G G G G G G G G G G G G A A G G
17 chr17_21749791 0 21749791 C C C C C C C C A A A A C C C C C C C C
17 chr17_21751857 0 21751857 T T T T T T T T T T T T T T T T G T T T
17 chr17_21757570 0 21757570 C C A A C C C C C C C C C C C C C C C C
17 chr17_21757695 0 21757695 C C C C C C C C C C C C C T C C C C C C
17 chr17_21780219 0 21780219 G G G G G G G G A A A A G G G G G G G G
17 chr17_21781920 0 21781920 G G G G G G G G A A A A G G G G G G G G
17 chr17_21806528 0 21806528 G G G G G G G G G G G G A G G G G G G G
17 chr17_21811560 0 21811560 A A A A A A A A G G G G A A A A A A A A
17 chr17_21813786 0 21813786 C C C C C C C C C C C C C T C C C C C C
17 chr17_21825462 0 21825462 C C C C C C T T C C C C C C C C C C C C
17 chr17_21831224 0 21831224 T T T T T T T T T T T T G G T T T T T T
17 chr17_21833129 0 21833129 G G C G G G G G G G G G G G G G G G G G
17 chr17_21848384 0 21848384 T T T T T T T T T T T T T T T T G G T T
17 chr17_21864108 0 21864108 C C C C C C C C T T T T C C C C C C C C
17 chr17_21872364 0 21872364 C C C C C C C C G G G G C C C C C C C C
17 chr17_21872703 0 21872703 C C C C C C C C C C C C C C G G C C C C
17 chr17_21873622 0 21873622 C C C C C C C C G G G G C C C C C C C C
17 chr17_21878097 0 21878097 T T C C C C T T C C C C C C C C C C T T
17 chr17_21878219 0 21878219 C C C C C C C C T T T T C C C C C C C C
17 chr17_21880744 0 21880744 A G G G G G G G G G G G G G G G G G G G
17 chr17_21883871 0 21883871 A A A A A A A A T T T T A A A A A A A A
17 chr17_21885028 0 21885028 C T C C C C C C C C C C C C C C C C C C
17 chr17_21885312 0 21885312 T T C C C C T T C C C C C C C C C C T T
17 chr17_21886545 0 21886545 G G G G G T G G G G G G G G G G G G G G
17 chr17_21887752 0 21887752 C C C C C C C C C C C C C C T T C C C C
17 chr17_21889475 0 21889475 T T T T T T T T G G G G T T T T T T T T
17 chr17_21892169 0 21892169 G G G G G G G G A A A A G G G G G G G G
17 chr17_21892683 0 21892683 T T T T T T G G T T T T T T T T T T T T
17 chr17_21899596 0 21899596 C C C T C C C C C C C C C C C C C C C C
17 chr17_21907523 0 21907523 C C C C C C C C C C C C C C T T C C C C
17 chr17_21914777 0 21914777 A A A A A A A A G G G G A A A A A A A A
17 chr17_21915804 0 21915804 C C C C C C C C C T C C C C C C C C C C
17 chr17_21917918 0 21917918 C C C C C C C C C C C C T T C C C C C C
17 chr17_21918633 0 21918633 C C C C C C C C T T T T C C C C C C C C
17 chr17_21921787 0 21921787 A A A A A A A A A A A A A A A A G G A A
17 chr17_21930664 0 21930664 T T T T T T T T T T T T T T A A T T T T
17 chr17_21940079 0 21940079 C C T T C T C C C C C C C C C C C C C C
17 chr17_21943063 0 21943063 A G G G G G G G G G G G G G G G G G A A
17 chr17_21953756 0 21953756 C C C C C C C C T T T T C C C C C C C C
17 chr17_21960710 0 21960710 G G G G G G G G A A A A G G G G G G G G
17 chr17_21965490 0 21965490 A A T T A A A A A A A A A A A A A A A A
17 chr17_21967770 0 21967770 T T C C C T T T T T T T C C C C T T T T
17 chr17_21986496 0 21986496 A A A A A A A A A A A A C C C C A A A A
17 chr17_21992644 0 21992644 G G G G G G G G A A A A G G G G G G G G
17 chr17_21993297 0 21993297 C G G G G G G G G G G G G G G G G G G G
17 chr17_21997260 0 21997260 G G G G G G G G G G G G A G G G G G G G
17 chr17_22013836 0 22013836 T T C C C T T T T T T T T T T T T T T T
17 chr17_22018045 0 22018045 T T T T T T T T T T T T T T C C T T T T
17 chr17_22021643 0 22021643 T T T T C T T T T T T T T T T T T T T T
17 chr17_22044913 0 22044913 T T C C C C T T C C C C C C C C C C T T
17 chr17_22070261 0 22070261 G G A A A A G G A A A A A A A A A A G G
17 chr17_22075428 0 22075428 C C T T T T C C C C C C T T T T T T C C
17 chr17_22082565 0 22082565 G G G G G G G G G G G G A G G G G G G G
17 chr17_22096302 0 22096302 A A A A A A A A G G G G A A A A A A A A
17 chr17_22099528 0 22099528 T T T T T T T T T T T T T T T T C T T T
17 chr17_22107651 0 22107651 C C C C C C C C C C C C C C C C A A C C
17 chr17_22108437 0 22108437 A A A A A A A A G G G G A A A A A A A A
17 chr17_22110530 0 22110530 C C C C C C C C C C C C C C C C G G C C
17 chr17_22111046 0 22111046 A A A A A A A A A T A A A A A A A A A A
17 chr17_22111667 0 22111667 A G A A A A A A A A A A A A A A A A A A
17 chr17_22112303 0 22112303 T T C C C T T T T T T T T T T T T T T T
17 chr17_22112480 0 22112480 T T T T T T T T T T T T C T T T T T T T
17 chr17_22119095 0 22119095 T T T T T T T T T T T T T T C C T T T T
17 chr17_22120596 0 22120596 C C C C C C C C T T T T C C C C C C C C
17 chr17_22126651 0 22126651 G G G G G G G G G G G G A G A A G G G G
17 chr17_22128776 0 22128776 C C C C C C C C T T T T C C C C C C C C
17 chr17_22139464 0 22139464 C C C C C C T T C C C C C C C C C C C C
17 chr17_22143816 0 22143816 A A A A A A A A A A A A A A A A T T A A
17 chr17_22146141 0 22146141 T T T T T T T T T T T T C T T T T T T T
17 chr17_22146571 0 22146571 C C C C C C C C T T T T C C C C C C C C
17 chr17_22148534 0 22148534 T T T T T T T T T T T T C T C C T T T T
17 chr17_22150979 0 22150979 G G G G G G G G G G G G T T G G G G G G
17 chr17_22151701 0 22151701 T T T T T T T T C T T T T T T T T T T T
17 chr17_22157090 0 22157090 T T T T T T T T C C C C T T T T T T T T
17 chr17_22159199 0 22159199 G G A A A A G G A A A A A A A A A A G G
17 chr17_22161670 0 22161670 G G G G G G G G G G G G G G G G T T G G
17 chr17_22162770 0 22162770 G G G G G G G G A A A A G G G G G G G G
17 chr17_22171732 0 22171732 G G G G G T G G G G G G G G G G G G G G
17 chr17_22175246 0 22175246 G G G G G G A A G G G G G G G G G G G G
17 chr17_22175945 0 22175945 A G G G G G G G G G G G G G G G G G G G
17 chr17_22180006 0 22180006 G G G G G G G G A G G G G G G G G G G G
17 chr17_22188051 0 22188051 T T C C C C T T C C C C C C C C C C T T
17 chr17_22188084 0 22188084 T T T T T T T T T T T T A T T T T T T T
17 chr17_22197004 0 22197004 G G G G G G G G A A A A G G G G G G G G
17 chr17_22198178 0 22198178 C C C C C C C C C C C C C C T T C C C C
17 chr17_22202068 0 22202068 T T G G T T T T T T T T T T T T T T T T
17 chr17_22203388 0 22203388 C C C C C C C C C C G G C C C C C C C C
17 chr17_22204419 0 22204419 A T T T T T T T T T T T T T T T T T A A
17 chr17_22234212 0 22234212 G G A A A A G G A A G G A A A A A A G G
17 chr17_22235843 0 22235843 G G G G G G A G G G G G G G G G G G G G
17 chr17_22236156 0 22236156 C C C C C C C C C C C C C C T T C C C C
17 chr17_22238170 0 22238170 T T T T G T T T T T T T T T T T T T T T
17 chr17_22238958 0 22238958 G G G G G G G G A A A A G G G G G G G G
17 chr17_22247302 0 22247302 A A A A A A A A G G G G A A A A A A A A
17 chr17_22257630 0 22257630 T T T T T T T T T T C C T T T T T T T T
17 chr17_22258794 0 22258794 A A A A A A A A C C C C A A A A A A A A
17 chr17_22261742 0 22261742 C C C C C C C C C C C C C C C C T T C C
17 chr17_22263419 0 22263419 T T T T T T T T C C C C T T T T T T T T
17 chr17_22263460 0 22263460 C C C C C C C C A A A A C C C C C C C C
17 chr17_22263934 0 22263934 T T T T C T T T T T T T T T T T T T T T
17 chr17_22265657 0 22265657 C C C C C C C C T T T T C C C C C C C C
17 chr17_22273709 0 22273709 A A A G A A A A A A A A A A A A A A A A
17 chr17_22276865 0 22276865 G G A A A A G G A A A A A A A A A A G G
17 chr17_22281768 0 22281768 G G G G G G G G T T T T G G G G G G G G
17 chr17_22281909 0 22281909 G G A G G G G G G G G G G G G G G G G G
17 chr17_22284488 0 22284488 G G G G G G A G G G G G G G G G G G G G
17 chr17_22285978 0 22285978 C C C C C C C C C C C C C C C C C T C C
17 chr17_22287800 0 22287800 T T T T T T T T C C C C T T T T T T T T
17 chr17_22296429 0 22296429 T T T T T T T T G G G G T T T T T T T T
17 chr17_22296529 0 22296529 C C C C C C C C T T T T C C C C C C C C
17 chr17_22298406 0 22298406 C C C C G G C C C C C C C C C C C C C C
17 chr17_22300591 0 22300591 T T T T G G T T T T T T T T T T T T T T
17 chr17_22301807 0 22301807 G G G T G G G G G G G G G G G G G G G G
17 chr17_22304433 0 22304433 A A A A A A A A C C C C A A A A A A A A
17 chr17_22305039 0 22305039 C C G G C G C C C C C C C C C C C C C C
17 chr17_22306172 0 22306172 C C C C C C A A C C C C C C C C C C C C
17 chr17_22320299 0 22320299 A A A A A A A A C C C C C C C C C C A A
17 chr17_22322364 0 22322364 T T C C C C C C C C C C C C C C T T T T
17 chr17_22323334 0 22323334 C C C C T T C C T T T T C C C C C C C C
17 chr17_22325186 0 22325186 C C C C T T C C C C C C C C C C C C C C
17 chr17_22330406 0 22330406 T T T T T T T T T T T T C T C C T T T T
17 chr17_22339374 0 22339374 A A T T T T T T T T T T T T T T T T A A
17 chr17_22347160 0 22347160 G G G G G G G G G G G G G G C C G G G G
17 chr17_22372271 0 22372271 T T T T T T T T C C C C T T T T T T T T
17 chr17_22372290 0 22372290 G G G G T T G G G G G G G G G G G G G G
17 chr17_22377842 0 22377842 G T G G G G G G G G G G G G G G G G G G
17 chr17_22378165 0 22378165 C C C C C C C C C C C C C C C C T T C C
17 chr17_22378957 0 22378957 A G G G G G G G G G G G G G G G A G G G
17 chr17_22380312 0 22380312 A A A A A A A A G G G G A A A A A A A A
17 chr17_22387996 0 22387996 A A A A A A A A G G G G A A A A A A A A
17 chr17_22388778 0 22388778 T T T T T T T T T T T T C T T T T T T T
17 chr17_22389028 0 22389028 T T T T T T T T T T C C T T T T T T T T
17 chr17_22393182 0 22393182 G G G G G G G G G G G G G G G G A G G G
17 chr17_22397114 0 22397114 A A A A A A A A A G A A A A A A A A A A
17 chr17_22402572 0 22402572 G G G G G G G G G G G G G G G G A G G G
17 chr17_22405418 0 22405418 C C C C C C C C A A A A C C C C C C C C
17 chr17_22422845 0 22422845 T T T T A T T T T T T T T T T T T T T T
17 chr17_22427173 0 22427173 C C C C C T C C C C C C C C C C C C C C
17 chr17_22428505 0 22428505 G G G G G G G G G G G G G G G G T T G G
17 chr17_22439604 0 22439604 C C C C C G C C C C C C C C C C C C C C
17 chr17_22441891 0 22441891 C C T T C C C C C C C C C C C C C C C C
17 chr17_22442752 0 22442752 T T T T T T T T T T T T A T T T T T T T
17 chr17_22443913 0 22443913 G G G G A A G G G G G G G G G G G G G G
17 chr17_22444228 0 22444228 A G G G G G G G G G G G G G G G G G G G
17 chr17_22445665 0 22445665 G G G G G G G G G G G G A G G G G G G G
17 chr17_22445983 0 22445983 A A A A A A A A A A A A A T A A A A A A
17 chr17_22447908 0 22447908 G G G G G G G G A G G G G G G G G G G G
17 chr17_22448225 0 22448225 G G C C G G G G G G G G G G G G G G G G
17 chr17_22452896 0 22452896 C C A C C C C C C C C C C C C C C C C C
17 chr17_22454913 0 22454913 C C C T C C C C C C C C C C C C C C C C
17 chr17_22459281 0 22459281 A A A A A A A A A A A A A A G G A A A A
17 chr17_22467085 0 22467085 C C C C A C C C C C C C C C C C C C C C
17 chr17_22468443 0 22468443 C C C C C C C C A A A A C C C C C C C C
17 chr17_22470121 0 22470121 T T C T T T T T T T T T T T T T T T T T
17 chr17_22472118 0 22472118 A A A A A A A A A A A A A G A A A A A A
17 chr17_22474949 0 22474949 G G G G G G G G G G G G G G A A G G G G
17 chr17_22475149 0 22475149 C C C C C C C C T T T T C C C C C C C C
17 chr17_22480210 0 22480210 G G G G G G G G A A A A G G G G G G G G
17 chr17_22485871 0 22485871 G G G G G G G G G G G G G G G G A A G G
17 chr17_22492575 0 22492575 C C C C C C C C C C C C C T C C C C C C
17 chr17_22497647 0 22497647 T T T T T T T T T T A T T T T T T T T T
17 chr17_22497928 0 22497928 G G G G A G G G G G G G G G G G G G G G
17 chr17_22498565 0 22498565 C C C C C C C C C C C T C C C C C C C C
17 chr17_22504995 0 22504995 C C C C C C C C C T C C C C C C C C C C
17 chr17_22508765 0 22508765 T T C C C C C C C C C C C C C C C C C C
17 chr17_22516091 0 22516091 C C C C C C C C C C C C C C C C T T C C
17 chr17_22524671 0 22524671 T T T T T T T T T T T T C T T T T T T T
17 chr17_22524761 0 22524761 C C C C C C C C C C C C G G C C C C C C
17 chr17_22528372 0 22528372 T T G G G G T T G G G G G G G G G G T T
17 chr17_22532798 0 22532798 C C C C C C C C C C C C A C C C C C C C
17 chr17_22534339 0 22534339 A A A A A A A A A A A A A A A A G G A A
17 chr17_22535393 0 22535393 A A A A A A A A A A A A A A C C A A A A
17 chr17_22537201 0 22537201 G G G G G G G G A A A A G G G G G G G G
17 chr17_22553594 0 22553594 T T T T T T T T C C C C T T T T T T T T
17 chr17_22563619 0 22563619 C C C C C C C C C C C C C C T T C C C C
17 chr17_22577495 0 22577495 T T G G T T T T T T T T T T T T T T T T
17 chr17_22591834 0 22591834 C C C C C C C C C C C C A C C C C C C C
17 chr17_22607717 0 22607717 T T T T T T T T T T T T T T T T A A T T
17 chr17_22607919 0 22607919 G G A A A A G G G G G G G G G G G G G G
17 chr17_22621465 0 22621465 C C C C C C C C G G G G C C C C C C C C
17 chr17_22623823 0 22623823 T T T T T T T T C C C C T T T T T T T T
17 chr17_22629846 0 22629846 G G A A A A G G G G G G G G G G G G G G
17 chr17_22634487 0 22634487 T T T T T T T T T T T T T T T T C C T T
17 chr17_22643857 0 22643857 G G G G G G G G G G G G G G T T G G G G
17 chr17_22646960 0 22646960 T T C C C C T T C C C C C C C C C C T T
17 chr17_22648543 0 22648543 C C C C C C C C T T T T C C C C C C C C
17 chr17_22672254 0 22672254 T T T T C T T T T T T T T T T T T T T T
17 chr17_22686717 0 22686717 A A A A A A A A C C C C A A A A A A A A
17 chr17_22692364 0 22692364 G G G G G G G G A A A A G G G G G G G G
17 chr17_22695349 0 22695349 C C C C C T C C C C C C C C C C C C C C
17 chr17_22715175 0 22715175 A A A A A A A A A A A G A A A A A A A A
17 chr17_22715197 0 22715197 G G G G G G G G C C C C G G G G G G G G
17 chr17_22715294 0 22715294 T T T T T T T T T T T T C C T T T T T T
17 chr17_22718075 0 22718075 C C G G C C C C C C C C C C C C C C C C
17 chr17_22719197 0 22719197 C C C C C C C C T T T T C C C C C C C C
17 chr17_22725351 0 22725351 A A T T A A A A A A A A A A A A A A A A
17 chr17_22733889 0 22733889 C C C C C G C C C C C C C C C C C C C C
17 chr17_22734209 0 22734209 C C C C C T C C C C C C C C C C C C C C
17 chr17_22736693 0 22736693 C C C C C C C C T T T T C C C C C C C C
17 chr17_22737568 0 22737568 G G A A A A G G A A A A A A A A A A G G
17 chr17_22737893 0 22737893 A A G G G G A A G G G G G G G G G G A A
17 chr17_22740754 0 22740754 C C C C C C C T T T T T C C C C C C C C
17 chr17_22741766 0 22741766 C C T T T T C C T T T T T T T T T T C C
17 chr17_22742202 0 22742202 G G A A A A G G A A A A A A A A A A G G
17 chr17_22743990 0 22743990 G G G G G G G G C G C C G G G G G G G G
17 chr17_22748559 0 22748559 G G G G G G G G G G G G A G G G G G G G
17 chr17_22752329 0 22752329 G G G G G G G G G T T T G G G G G G G G
17 chr17_22754493 0 22754493 C C C C C C C C T T T T C C C C C C C C
17 chr17_22758202 0 22758202 G G G G G G G G C C C C G G G G G G G G
17 chr17_22758664 0 22758664 G G G G A G G G G G G G G G G G G G G G
17 chr17_22760923 0 22760923 G G C C G G G G G G G G G G G G G G G G
17 chr17_22763403 0 22763403 T T T T T T T T C T T T T T T T T T T T
17 chr17_22768588 0 22768588 A A A A A A A G A A A A A A A A A A A A
17 chr17_22773902 0 22773902 C C C C C C C C T T T T C C C C C C C C
17 chr17_22783322 0 22783322 C C C C C C C C G G G G C C C C C C C C
17 chr17_22787797 0 22787797 T T T T T T T T C C C C T T T T T T T T
17 chr17_22792233 0 22792233 G G G G G G G G G G A G G G G G G G G G
17 chr17_22795928 0 22795928 C C C C C C C T C C C C C C C C C C C C
17 chr17_22796318 0 22796318 G G G G G G G G G G G G G G T T G G G G
17 chr17_22798575 0 22798575 G G G G G G G G G G G G G G A A G G G G
17 chr17_22799635 0 22799635 C C C C C C C C T T T T C C C C C C C C
17 chr17_22805005 0 22805005 A A A A A A A A G G G G A A A A A A A A
17 chr17_22806466 0 22806466 T T C C C C T T C C C C C C C C C C T T
17 chr17_22808519 0 22808519 A A A A A A A A A A A A A C A A A A A A
17 chr17_22808695 0 22808695 A A A A A A A A G G G G A A A A A A A A
17 chr17_22814800 0 22814800 G G G G G G A G G G G G A G G G G G G G
17 chr17_22818608 0 22818608 G G G G A G G G G G G G G G G G G G G G
17 chr17_22822301 0 22822301 C C C C C C C C A A A A C C C C C C C C
17 chr17_22826649 0 22826649 C C C C C C C C C C C C A C C C C C C C
17 chr17_22831845 0 22831845 C C C C C C C C C C C C T T T T T T C C
17 chr17_22831931 0 22831931 A A A A A A A A A A A A A G G G A A A A
17 chr17_22832959 0 22832959 G G A A A A G G G G G G G G G G G G G G
17 chr17_22837670 0 22837670 C C C C C C C C T T T T C C C C C C C C
17 chr17_22847546 0 22847546 T T T T T T T T C C C C T T T T T T T T
17 chr17_22855976 0 22855976 G G G G A G G G G G G G G G G G G G G G
17 chr17_22856670 0 22856670 T T C C T T T T T T T T T T C C C C T T
17 chr17_22856892 0 22856892 G T T T T T T T T T T T T T T T T T G G
17 chr17_22857900 0 22857900 C C C C C C C C T T T T C C C C C C C C
17 chr17_22859302 0 22859302 T T A T T T T T T T T T T T T T T T T T
17 chr17_22865734 0 22865734 C C C C C C C C C C C C C C C C C T C C
17 chr17_22866980 0 22866980 C C C C C C C C T T T T C C C C C C C C
17 chr17_22870108 0 22870108 G G G G G G G G A A A A G G G G G G G G
17 chr17_22871205 0 22871205 C C C C C C C C A A A A C C C C C C C C
17 chr17_22873495 0 22873495 C C C C C C C C C C C C C C C C T T C C
17 chr17_22874352 0 22874352 A A A A A A A A A A A A A A A A A G A A
17 chr17_22875541 0 22875541 A A A A A A A A C C C C A A A A A A A A
17 chr17_22878269 0 22878269 C C C C C C C C C C C C A A C C C C C C
17 chr17_22890348 0 22890348 A A G G A G A A A A A A A A A A A A A A
17 chr17_22890646 0 22890646 C C C C C C C C C C A C C C C C C C C C
17 chr17_22900365 0 22900365 T T T T T T T T C C C C T T T T T T T T
17 chr17_22900799 0 22900799 A A A A A A A A A A A A A A T T A A A A
17 chr17_22919462 0 22919462 C C C C G G C C C C C C C C C C C C C C
17 chr17_22920966 0 22920966 T T T T T T T T G G G G T T T T T T T T
17 chr17_22921984 0 22921984 C C T T C C C C C C C C C C C C C C C C
17 chr17_22926942 0 22926942 A G A A G G G G G G G G G G G G G G G G
17 chr17_22927429 0 22927429 A A A A A A A A T T A A A A A A A A A A
17 chr17_22929609 0 22929609 A A A A A A A A G G A G A A A A A A A A
17 chr17_22932336 0 22932336 C C C C C C C C C C C C C C C C T T C C
17 chr17_22934482 0 22934482 T T T T T T T T C C C C T T T T T T T T
17 chr17_22943121 0 22943121 A A A A A A A A A A G G A A A A A A A A
17 chr17_22943574 0 22943574 C C C C C C T T C C C C C C C C C C C C
17 chr17_22944837 0 22944837 G G G G A A G G G G G G G G G G G G G G
17 chr17_22946210 0 22946210 T T T T T T T T T T T T C T T T T T T T
17 chr17_22958346 0 22958346 T T T T T T T T T T T T T T T T G T T T
17 chr17_22977383 0 22977383 T T T T T T T T C C C C T T T T T T T T
17 chr17_22990706 0 22990706 A A A A A A G G A A A A A A A A A A A A
17 chr17_23004020 0 23004020 A G G G G G G G A A A A G G G G G G G G
17 chr17_23004105 0 23004105 A A A A A A A A G G G G A A A A A A A A
17 chr17_23005613 0 23005613 C C C C C C T T C C C C C C C C C C C C
17 chr17_23023264 0 23023264 A A A A A A C C A A A A A A A A A A A A
17 chr17_23023381 0 23023381 A A A A A A A A A A A A A A A A A G A A
17 chr17_23024024 0 23024024 T T T T G T T T T T T T T T T T T T T T
17 chr17_23028970 0 23028970 T T T T T T T T T T T T T T T T A T T T
17 chr17_23030304 0 23030304 A A A A A A A A A A A A A A A A C C A A
17 chr17_23031548 0 23031548 G G G G G G G G G G G G G G T T G G G G
17 chr17_23037263 0 23037263 C C C C C C C C T T T T C C C C C C C C
17 chr17_23040823 0 23040823 A A A A A A A A A A A G A A A A A A A A
17 chr17_23044464 0 23044464 T T C C C C T T C C C C C C C C C C T T
17 chr17_23047090 0 23047090 G G G G A G G G G G G G G G G G G G G G
17 chr17_23047705 0 23047705 G G A A A G G G G G G G G G G G G G G G
17 chr17_23047723 0 23047723 C C C C C C C C C C C C C C T T C C C C
17 chr17_23048827 0 23048827 C C A A A A C C A A A A A A A A A A C C
17 chr17_23051563 0 23051563 T T C C C T T T T T T T T T T T T T T T
17 chr17_23051960 0 23051960 C C C C C C C C C C C C C C C C T T C C
17 chr17_23057302 0 23057302 C C C C C C C C A A A A C C C C C C C C
17 chr17_23062491 0 23062491 T T T T T T T T T T T T A T T T T T T T
17 chr17_23067576 0 23067576 T T T T C T T T T T T T T T T T T T T T
17 chr17_23075608 0 23075608 A A G G A A A A A A A A A A A A A A A A
17 chr17_23076412 0 23076412 T T T T C T T T T T T T T T T T T T T T
17 chr17_23076769 0 23076769 C C T T C C C C C C C C C C C C C C C C
17 chr17_23077880 0 23077880 T T C C C T T T T T T T T T T T T T T T
17 chr17_23078226 0 23078226 C C C C C C C C C C C C C T C C C C C C
17 chr17_23080412 0 23080412 G G T T G T G G G G G G G G G G G G G G
17 chr17_23083606 0 23083606 T T T T T T T T T T T T T T T T C T T T
17 chr17_23088051 0 23088051 A T A A A A A A A A A A A A A A A A T T
17 chr17_23089647 0 23089647 A A A A A A A A A A A A A G A A A A A A
17 chr17_23094090 0 23094090 A A A A A A A A G G G G A A A A A A A A
17 chr17_23098802 0 23098802 G T T T T T T T T T T T T T T T T T T T
17 chr17_23101005 0 23101005 T T T T C T T T T T T T T T T T T T T T
17 chr17_23102652 0 23102652 C C C C C C C C C C C T C C C C C C C C
17 chr17_23102713 0 23102713 A G G G G G A A G G G G G G G G G G G G
17 chr17_23104342 0 23104342 A A T T T T A A A A A A A A A A A A A A
17 chr17_23110022 0 23110022 C C C C C C C C T T C T C C C C C C C C
17 chr17_23112432 0 23112432 C C C C C T C C C C C C C C C C C C C C
17 chr17_23117685 0 23117685 G G G G G G G G G G G G C G G G G G G G
17 chr17_23127709 0 23127709 A G A A A A A G A A A A A A A A A A G G
17 chr17_23130960 0 23130960 C C C C C T C C C C C C C C C C C C C C
17 chr17_23136831 0 23136831 A A A A A A A A A A A A A A T T A A A A
17 chr17_23138846 0 23138846 C T T T T T T T T T T T T T T T T T T T
17 chr17_23139015 0 23139015 C T C C C C C C C C C C C C C C C C C C
17 chr17_23140661 0 23140661 G G A G G G G G G G G G G G G G G G G G
17 chr17_23144300 0 23144300 G G G G G G G G G G G G G G G G A G G G
17 chr17_23153400 0 23153400 A A A A A A A A A A A A A A A A A C A A
17 chr17_23153424 0 23153424 C C C C C C C C C C C C C T C C C C C C
17 chr17_23156175 0 23156175 A A A A A A A A C C C C A A A A A A A A
17 chr17_23162499 0 23162499 G G G G G G T T G G G G G G G G G G G G
17 chr17_23164807 0 23164807 C C C C C C C C C C C C C G C C C C C C
17 chr17_23170416 0 23170416 G G G G G G G G G G G G G G G G A A G G
17 chr17_23172910 0 23172910 G G A A A A G G G G G G G G G G G G G G
17 chr17_23174998 0 23174998 A G G G G G G G A A A G G G G G G G G G
17 chr17_23175769 0 23175769 C C C G C C C C C C C C C C C C C C C C
17 chr17_23176826 0 23176826 T T A A A T T T T T T T T T T T T T T T
17 chr17_23179382 0 23179382 C C C C C C C C A A A A C C C C C C C C
17 chr17_23180471 0 23180471 C C C C C T C C C C C C C C C C C C C C
17 chr17_23181514 0 23181514 C T C C C C C C C C C C C C C C C C C C
17 chr17_23185933 0 23185933 G G G G G G G G G G G G G G G G C G G G
17 chr17_23187991 0 23187991 T T T T T T T T C C C C T T T T T T T T
17 chr17_23190586 0 23190586 T T T T T T T T C C C C T T T T T T T T
17 chr17_23197132 0 23197132 A A A A A A A A G G A G A A A A A A A A
17 chr17_23198992 0 23198992 C C C C C C C C T T T T C C C C C C C C
17 chr17_23200187 0 23200187 C C C C C C C C C C C C C C C C C T C C
17 chr17_23209488 0 23209488 G G G G G G G G G G G G G T G G G G G G
17 chr17_23212418 0 23212418 A A G G A G A A A A A A A A A A A A A A
17 chr17_23221409 0 23221409 G G G G G G G G A G A G G G G G G G G G
17 chr17_23225065 0 23225065 C C C C C C C C C C C C C C T T C C C C
17 chr17_23238958 0 23238958 C C C C C C C C T T T T C T C C C C C C
17 chr17_23243970 0 23243970 C C C C C C C C C C C C C T C C C C C C
17 chr17_23245419 0 23245419 T T T T T T T T C C C T T T T T T T T T
17 chr17_23246787 0 23246787 G G G G C G G G G G G G G G G G G G G G
17 chr17_23248414 0 23248414 A G G G G G G G G G G G G G G G G G A A
17 chr17_23258599 0 23258599 C C C C C C C C T T T T C C C C C C C C
17 chr17_23265368 0 23265368 C C C C C C C G C C C C C C C C C C C C
17 chr17_23269407 0 23269407 C C T T T T C C T T T T T T T T T T C C
17 chr17_23269664 0 23269664 C C C C C C C C T T T T C C C C C C C C
17 chr17_23271976 0 23271976 T T T T T T T T C C C C T T T T T T T T
17 chr17_23273425 0 23273425 T T T T T T T T T T T T T T T T G T T T
17 chr17_23276479 0 23276479 C C C C C C C C C C C C C G C C C C C C
17 chr17_23278036 0 23278036 C C C C C C C C C C C T C C C C C C C C
17 chr17_23284898 0 23284898 C C T T T T C C T T T T T T T T T T C C
17 chr17_23290203 0 23290203 A A A A A A G G A A A A A A A A A A A A
17 chr17_23291332 0 23291332 G G G G G G G G G G C G G G G G G G G G
17 chr17_23302394 0 23302394 C T C C C C C C C C C C C C C C C C C C
17 chr17_23302843 0 23302843 T T T T T T T T C C C C T T T T T T T T
17 chr17_23307468 0 23307468 C C C C C C C C C C C C C C C C C T C C
17 chr17_23309832 0 23309832 C C C C C C C C T T T T C C C C C C C C
17 chr17_23310838 0 23310838 G G G G G G G G G G G G G G G G G T G G
17 chr17_23313978 0 23313978 G G G G G G G G G G G G T T G G G G G G
17 chr17_23323311 0 23323311 T T T T T T T T T T T T T T T T C C T T
17 chr17_23324780 0 23324780 C C C C C C C C C C C C T T C C C C C C
17 chr17_23324783 0 23324783 G G G G G G G G G G A G G G G G G G G G
17 chr17_23326139 0 23326139 C C C C C C C C T T C T C C C C C C C C
17 chr17_23328656 0 23328656 C C C C C C C C T T C T C C C C C C C C
17 chr17_23333579 0 23333579 G G G G G T G G G G G G G G G G G G G G
17 chr17_23333835 0 23333835 T T T T T T T T T T T T T T T T C C T T
17 chr17_23334981 0 23334981 G G G G G G T T G G G G G G G G G G G G
17 chr17_23335275 0 23335275 C C C C C C C C T T T T C C C C C C C C
17 chr17_23335650 0 23335650 T T T T T T T T T T T T T T T T C C T T
17 chr17_23336161 0 23336161 C C C C C C C C C C C C C C C C T T C C
17 chr17_23339258 0 23339258 G G G G G G G G T T G T G G G G G G G G
17 chr17_23348668 0 23348668 A A A A A A A A A A A A A C A A A A A A
17 chr17_23357855 0 23357855 T T T T C T T T T T T T T T T T T T T T
17 chr17_23362855 0 23362855 C C C C C C C C A A A A C C C C C C C C
17 chr17_23365612 0 23365612 C C C C C C C C C C C C C C C C A C C C
17 chr17_23368290 0 23368290 G G G G G G G G A A A G G G G G G G G G
17 chr17_23369347 0 23369347 C C C C C G C C C C C C C C C C C C C C
17 chr17_23374898 0 23374898 A A A A A A A A A A A A A A C C A A A A
17 chr17_23377802 0 23377802 G G C G G G G G G G G G C C C C C C G G
17 chr17_23377964 0 23377964 A T T T T T T T T T T T T T T T T T T T
17 chr17_23378583 0 23378583 T T T T G T T T T T T T T T T T T T T T
17 chr17_23379486 0 23379486 C C C C C C C C C C C C C G C C C C C C
17 chr17_23380806 0 23380806 A A A A A A A A A A A A A A G G A A A A
17 chr17_23386460 0 23386460 C C C C C C C C T T T T C C C C C C C C
17 chr17_23387440 0 23387440 G G G G G G G G G G G G G G G G A G G G
17 chr17_23396111 0 23396111 T T T T G T T T T T T T T T T T T T T T
17 chr17_23402280 0 23402280 C C C C C C C C C C C C C C C C T T C C
17 chr17_23403194 0 23403194 T T T T T T T T T T T T T T T T G T T T
17 chr17_23406658 0 23406658 C C C C C C A C C C C C C C C C C C C C
17 chr17_23410762 0 23410762 C C C C A C C C C C C C C C C C C C C C
17 chr17_23411837 0 23411837 T T C C C C T T C C C C C C C C C C T T
17 chr17_23421791 0 23421791 G G G G G G G G G G G G G G A A G G G G
17 chr17_23423513 0 23423513 A A T T T T A A A A A A T T T T T T A A
17 chr17_23425152 0 23425152 T T T T T T T T T T T T G T T T T T T T
17 chr17_23426171 0 23426171 C C C C C C C C T T T T C C C C C C C C
17 chr17_23430319 0 23430319 A A A A A A A A A A A A A G A A A A A A
17 chr17_23433069 0 23433069 G G G G G G G G G G G G G G A G G G G G
17 chr17_23433849 0 23433849 A A A A A A A A G G G G A A A A A A A A
17 chr17_23448983 0 23448983 T T T T T T T T T T T T T T C C C C T T
17 chr17_23453535 0 23453535 T T C C T T T T T T T T T T T T T T T T
17 chr17_23455325 0 23455325 T T T T T T T T T T T T T T T T C T T T
17 chr17_23460184 0 23460184 G G G G G G G G A A A A G G G G G G G G
17 chr17_23470128 0 23470128 C C C C T T C C C C C C C C C C C C C C
17 chr17_23470454 0 23470454 C C C C C C C C T T T T C C C C C C C C
17 chr17_23478499 0 23478499 G G A A A A G G A A A A A A A A A A G G
17 chr17_23478662 0 23478662 C C C C C C C C C C C C C T C C T T C C
17 chr17_23479877 0 23479877 A A A A A A A A A A A A A G A A A A A A
17 chr17_23482631 0 23482631 T T T T T T T T C C C C T T T T T T T T
17 chr17_23503530 0 23503530 C C C C C C C C C C C C C C T T C C C C
17 chr17_23508088 0 23508088 C C C C C C C C C C C C C C C C C T C C
17 chr17_23522887 0 23522887 T T T T T T T T C C C C T T T T T T T T
17 chr17_23535137 0 23535137 A A C C C C A A A A A A A A A A A A A A
17 chr17_23536778 0 23536778 T T T T T T T T T T T T T T A A T T T T
17 chr17_23545650 0 23545650 T T T T T T T T T T T T C T T T T T T T
17 chr17_23547741 0 23547741 G G A G G G G G G G G G G G G G G G G G
17 chr17_23548230 0 23548230 T T C T T T T T T T T T T T T T T T T T
17 chr17_23553012 0 23553012 T T T T T T T T T T T T C T T T T T T T
17 chr17_23553035 0 23553035 G G G G G G G G T T T T G G G G G G G G
17 chr17_23566400 0 23566400 A A A C A A A A A A A A A A A A A A A A
17 chr17_23569964 0 23569964 A A A A G G A A A A A A A A A A A A A A
17 chr17_23573245 0 23573245 A A A G A A A A A A A A A A A A A A A A
17 chr17_23573462 0 23573462 G G G T G G G G G G G G G G G G G G G G
17 chr17_23582029 0 23582029 T T T T T T T T C C C C T T T T T T T T
17 chr17_23583313 0 23583313 C C C C C C C C C C C C C C A A C C C C
17 chr17_23587623 0 23587623 T T T T T T T T T T T T T T T T C C T T
17 chr17_23591703 0 23591703 C T C C C C C C C C C C C C C C C C C C
17 chr17_23598325 0 23598325 T T T T T T C C T T T T T T T T T T T T
17 chr17_23607372 0 23607372 G G G G G G G G A A A A G G G G G G G G
17 chr17_23609892 0 23609892 C C A C C C C C C C C C C C C C C C C C
17 chr17_23622927 0 23622927 C C C C C C C C T T T T C C C C C C C C
17 chr17_23625554 0 23625554 A A A A A A A A A G A G A A A A A A A A
17 chr17_23627021 0 23627021 A A A G A A A A A A A A A A A A A A A A
17 chr17_23632481 0 23632481 G G G G G G G G A A A A G G G G G G G G
17 chr17_23632541 0 23632541 C C C C C C C C A A A A C C C C C C C C
17 chr17_23634206 0 23634206 G G G G G G G G G G G G A G G G G G G G
17 chr17_23645573 0 23645573 A A A A A A A A A A A A A G A A A A A A
17 chr17_23649096 0 23649096 T T T T C C T T T T T T T T T T T T T T
17 chr17_23649363 0 23649363 G G G G G G G G A G A G G G G G G G G G
17 chr17_23654080 0 23654080 A A A A A A A A G G G G A A A A A A A A
17 chr17_23657655 0 23657655 T T T T T T T T C T C T T T T T T T T T
17 chr17_23660616 0 23660616 G G G G G G G G A A A A G G G G G G G G
17 chr17_23665612 0 23665612 T T T T T T T T C C C C T T T T T T T T
17 chr17_23666262 0 23666262 A A A A A A A A A A A A A A A A T T A A
17 chr17_23666901 0 23666901 T T T T T T T T T T T T C C T T T T T T
17 chr17_23672778 0 23672778 G G G G G G G G A A A A G G G G G G G G
17 chr17_23686636 0 23686636 A A A A A A A A G G G G A A A A A A A A
17 chr17_23688479 0 23688479 A A A A A A A A G G G G A A A A A A A A
17 chr17_23688824 0 23688824 G G G G G G G G C C C C G G G G G G G G
17 chr17_23690189 0 23690189 G G G G G G G G A A A A G G G G G G G G
17 chr17_23704066 0 23704066 C C C C C C C C G G G G C C C C C C C C
17 chr17_23706241 0 23706241 T T C C T T T T T T T T T T T T T T T T
17 chr17_23706452 0 23706452 A A A A A A A A T T T T A A A A A A A A
17 chr17_23706623 0 23706623 G G G G A A G G G G G G G G G G G G G G
17 chr17_23706805 0 23706805 C C C C C C C C C C C C C C T T C C C C
17 chr17_23712529 0 23712529 A A A A A A A A A C A A A A A A A A A A
17 chr17_23726774 0 23726774 T T T T T T T T T T T T T T T T C T T T
17 chr17_23727386 0 23727386 C C C C C C C C C C C G C C C C C C C C
17 chr17_23732034 0 23732034 T T T T T T T T C T T T T T T T T T T T
17 chr17_23736848 0 23736848 A A A A A A A A G G G G A A A A A A A A
17 chr17_23746895 0 23746895 T T T T T T T T T T T T T T G G T T T T
17 chr17_23753949 0 23753949 G G A A A A G G A A A A A A A A A A G G
17 chr17_23766581 0 23766581 T T T T T T T T T T T T C T T T T T T T
17 chr17_23774514 0 23774514 A A A A A A A A A A A A A G A A A A A A
17 chr17_23775072 0 23775072 T T T T T T T T T T T T G G T T T T T T
17 chr17_23775286 0 23775286 G G G G G G G G A A A A G G G G G G G G
17 chr17_23776393 0 23776393 C C G G G G C C C C C C C C C C C C C C
17 chr17_23780042 0 23780042 T T T T T T T T C C C C T T T T T T T T
17 chr17_23781129 0 23781129 C C C C C C C C C C C C C T C C C C C C
17 chr17_23794821 0 23794821 C C C C C C C C C C C C C C T T C C C C
17 chr17_23795943 0 23795943 C C C C C C C C T T T T C C C C C C C C
17 chr17_23814965 0 23814965 G G G G G G G G A A A A G G G G G G G G
17 chr17_23820535 0 23820535 T T T T T T T T C C C C T T T T T T T T
17 chr17_23825984 0 23825984 T T G G G G T T T T T T T T T T T T T T
17 chr17_23832311 0 23832311 A A G G G G G G G G G G G G G G G G A A
17 chr17_23832706 0 23832706 G G G G G G C C G G G G G G G G G G G G
17 chr17_23863934 0 23863934 C C C C C C C C C C C C T T C C C C C C
17 chr17_23866217 0 23866217 C C C C C C C C C T T T C C C C C C C C
17 chr17_23869409 0 23869409 C C C C C C C C C C C C A C C C C C C C
17 chr17_23870419 0 23870419 C C C C C C C C C C C C C C A A A A C C
17 chr17_23881638 0 23881638 C T C C C C C C C C C C C C C C C C C C
17 chr17_23884626 0 23884626 G G G G G G G G G G G G G G T T G G G G
17 chr17_23891838 0 23891838 G G A A A A A A A A A A A A A A A A G G
17 chr17_23898049 0 23898049 C C C C T T C C C C C C C C C C C C C C
17 chr17_23901596 0 23901596 G G G G G G G G G G G G A G G G G G G G
17 chr17_23906871 0 23906871 C C C C C C C C T T T T C C C C C C C C
17 chr17_23910852 0 23910852 G G G T G G G G G G G G G G G G G G G G
17 chr17_23911411 0 23911411 A A A A A A A A A G G G A A A A A A A A
17 chr17_23912509 0 23912509 C C C C C C C C C C C C C T T T C C C C
17 chr17_23915930 0 23915930 T T C C C C T T C C C C C C C C C C T T
17 chr17_23922823 0 23922823 C T T T T T T T T T T T T T T T T T C C
17 chr17_23923213 0 23923213 C C C C C C C C C C C C C T C C C C C C
17 chr17_23925625 0 23925625 A C C C C C C C C C C C C C C C C C A A
17 chr17_23926738 0 23926738 G G G G G G G G C C C C G G G G G G G G
17 chr17_23927430 0 23927430 A A A A A A A A A A A A A C A A A A A A
17 chr17_23934676 0 23934676 C C C C T T C C C C C C C C C C C C C C
17 chr17_23938154 0 23938154 T T C C T T T T T T T T T T T T T T T T
17 chr17_23939363 0 23939363 C C C C C C C C T T T T C C C C C C C C
17 chr17_23944713 0 23944713 C C C C C C T T C C C C C C C C C C C C
17 chr17_23947132 0 23947132 G G G G G G G G A G G G G G G G G G G G
17 chr17_23952989 0 23952989 T T C C C C T T C C C C C C C C C C T T
17 chr17_23954474 0 23954474 C C C C C C C C C C C C C C C C C T C C
17 chr17_23957320 0 23957320 C C C C C C C C T T T T C C C C C C C C
17 chr17_23977642 0 23977642 T T T T T T T T T T T T C C T T T T T T
17 chr17_23983536 0 23983536 T T T T T T T T G G G G T T T T T T T T
17 chr17_23983771 0 23983771 G G G G G G G G G G G G G G G G A G G G
17 chr17_23990756 0 23990756 A A A A A A A A G G G G A A A A A A A A
17 chr17_23994617 0 23994617 T T T T T T T T T T T T G T T T T T T T
17 chr17_24004744 0 24004744 C C T T C T C C C C C C C T T T C C C C
17 chr17_24020990 0 24020990 A A C C C C A A A A A A C C C C C C A A
17 chr17_24021718 0 24021718 A A A A A A A A A A A A A A G G A A A A
17 chr17_24024357 0 24024357 T T C C C C T T C C C C C C C C C C T T
17 chr17_24025944 0 24025944 T T T T T T T T C C C C T T T T T T T T
17 chr17_24040581 0 24040581 G G A A A A G G G G G G G G G G G G G G
17 chr17_24043746 0 24043746 A A A A A A A A A A A A A A A A G G A A
17 chr17_24053830 0 24053830 A G A A A A A A A A A A A A A A A A A A
17 chr17_24066707 0 24066707 G G G G A A G G G G G G A A G G A A G G
17 chr17_24075268 0 24075268 A A A A A A A A A A A A A A A A G G A A
17 chr17_24082372 0 24082372 A A A A A A A A C C C C A A A A A A A A
17 chr17_24091016 0 24091016 C C C C C C C C T T T T C C C C C C C C
17 chr17_24096584 0 24096584 A A C C C C A A A A A A A A A A A A A A
17 chr17_24100664 0 24100664 C C C C C C C C C T C C C C C C C C C C
17 chr17_24107136 0 24107136 C G C C C C C C C C C C C C C C C C C C
17 chr17_24110375 0 24110375 C C C C C C C T C C C C C C C C C C C C
17 chr17_24112764 0 24112764 T T T T T T T T G G G G T T T T T T T T
17 chr17_24118511 0 24118511 T T T T T T T T T T T T C T T T T T T T
17 chr17_24119151 0 24119151 G G A A A A A A A A A A A A A A A A G G
17 chr17_24123271 0 24123271 C C C C C C C C C C C C C T C C C C C C
17 chr17_24123897 0 24123897 T T T T T T T T C C C C T T T T T T T T
17 chr17_24124146 0 24124146 A A A A A A A A G G G G A A A A A A A A
17 chr17_24129550 0 24129550 C C C C C C C C C C C C C T C C C C C C
17 chr17_24131745 0 24131745 T T C T T T T T T T T T T T T T T T T T
17 chr17_24137414 0 24137414 T T T T T T T T T T T T T T C C T T T T
17 chr17_24140087 0 24140087 T T T T C T T T T T T T T T T T T T T T
17 chr17_24142476 0 24142476 T T C T T T T T T T T T T T T T T T T T
17 chr17_24150929 0 24150929 G G G G A G G G G G G G G G G G G G G G
17 chr17_24155571 0 24155571 C C C C C C C C C C C C C C T T C C C C
17 chr17_24163206 0 24163206 A A T T T T A A A A A A T T T T T T A A
17 chr17_24165154 0 24165154 T T T T T T T T C C C C T T T T T T T T
17 chr17_24168633 0 24168633 G G G G G G G G A A A A G G G G G G G G
17 chr17_24173040 0 24173040 G G G G G G G G A A G G G G G G G G G G
17 chr17_24174507 0 24174507 T T T T T T T T T T T T G T T T T T T T
17 chr17_24175554 0 24175554 C C C C C C C T C C C C C C C C C C C C
17 chr17_24175828 0 24175828 C C C G C C C C C C C C C C C C C C C C
17 chr17_24178010 0 24178010 G G A A A A G G G G G G G G G G G G G G
17 chr17_24178665 0 24178665 T T T T T T T T T T T T T T A A T T T T
17 chr17_24179689 0 24179689 T T T T T T T T T T T T T T C C T T T T
17 chr17_24184028 0 24184028 T T T T C T T T T T T T T T T T T T T T
17 chr17_24191198 0 24191198 T T T T T T T T T T T T T T T T C T T T
17 chr17_24192516 0 24192516 C C C C C C C C C C C C T T C C C T C C
17 chr17_24195724 0 24195724 G G G G G G G G G G G G G G G G T T G G
17 chr17_24196933 0 24196933 C C C C C C C C T T T T C C C C C C C C
17 chr17_24198168 0 24198168 G G G G G G G G T T T T G G G G G G G G
17 chr17_24207683 0 24207683 T T A T A T T T T T T T T T T T T T T T
17 chr17_24209967 0 24209967 T T T T T T T T T T T T C C T T T T T T
17 chr17_24211923 0 24211923 G G G G G G G G G G G G G G A A G G G G
17 chr17_24216928 0 24216928 T T T T T T T T T T T T C T T T T T T T
17 chr17_24220927 0 24220927 A A A G A A A A A A A A A A A A A A A A
17 chr17_24226067 0 24226067 G G G G G G G G G G A A G G G G G G G G
17 chr17_24228279 0 24228279 C C A C C C C C C C C C C C C C C C C C
17 chr17_24228898 0 24228898 A A A A A C A A A A A A A A A A A A A A
17 chr17_24235872 0 24235872 A A A A A C A A A A A A A A A A A A A A
17 chr17_24238100 0 24238100 G G T T T T G G G G G G G G G G G G G G
17 chr17_24239144 0 24239144 T T T T T T T T T T T T T T C C T T T T
17 chr17_24241139 0 24241139 G G G G G G G G T T T T G G G G G G G G
17 chr17_24251554 0 24251554 C C C C T T C C C C C C C C C C C C C C
17 chr17_24252213 0 24252213 G G G G G G G G G G A A G G G G G G G G
17 chr17_24258294 0 24258294 G G G G G G G G G G G G A A A A A A G G
17 chr17_24261222 0 24261222 C C C C C C C C A A A A C C C C C C C C
17 chr17_24263755 0 24263755 C C C C C C C C T T T T C C C C C C C C
17 chr17_24264714 0 24264714 A A A A A A A A A A A A A A A A C C A A
17 chr17_24267762 0 24267762 G G G G G G C G G G G G G G G G G G G G
17 chr17_24272155 0 24272155 A A A A A A A A G G G G A A A A A A A A
17 chr17_24272553 0 24272553 G G G G G G G G G G G G A G G G G G G G
17 chr17_24273000 0 24273000 G G G G G G G G T T T T G G G G G G G G
17 chr17_24277348 0 24277348 T T G G G G T T G G G G G G G G G G T T
17 chr17_24282431 0 24282431 C C C C C C C C C C C C C C C C T T C C
17 chr17_24285043 0 24285043 C C C C C C C C G G G G C C C C C C C C
17 chr17_24285337 0 24285337 T T T T T T T T T T T T C T T T T T T T
17 chr17_24287831 0 24287831 G G A A A A G G G G G G G G G G G G G G
17 chr17_24291539 0 24291539 A A A A A A A A A A A A A A C C A A A A
17 chr17_24298425 0 24298425 G G G G G G G G G G G G G G G G A A G G
17 chr17_24302723 0 24302723 T T T T T T T T C C C T T T T T T T T T
17 chr17_24304305 0 24304305 G G G G G G G G A A A A G G G G G G G G
17 chr17_24306909 0 24306909 T T T T G T T T G G G G T T T T T T T T
17 chr17_24323936 0 24323936 T T G G T T T T T T T T T T T T T T T T
17 chr17_24328740 0 24328740 A A A A A A A A G G G G A A A A A A A A
17 chr17_24329330 0 24329330 G G G G G G G G A A G G G G G G G G G G
17 chr17_24337113 0 24337113 C C C C C C C C C C C C C C C C T T C C
17 chr17_24337416 0 24337416 C C T T C C C C C C C C C C C C C C C C
17 chr17_24337765 0 24337765 G G G G G G G G G G G G G G G G A G G G
17 chr17_24352131 0 24352131 A A A A A A A A A A A A G G A A A A A A
17 chr17_24352671 0 24352671 G G G G G G G G G G G G G G C C G G G G
17 chr17_24354533 0 24354533 G G G G A A G G G G G G G G G G G G G G
17 chr17_24365390 0 24365390 T T T T T T T T T T T T T T T T C C T T
17 chr17_24366736 0 24366736 G G G G G G G G G T G G G G G G G G G G
17 chr17_24367459 0 24367459 C C C C C T C C C C C C C C C C C C C C
17 chr17_24367952 0 24367952 C C C C C C C C C C C G C C C C C C C C
17 chr17_24370987 0 24370987 A A A A A A A A G G G G A A A A A A A A
17 chr17_24372117 0 24372117 A A A A A A A A A A A A A A G G A A A A
17 chr17_24374561 0 24374561 T T T T T T T T C C C C T T T T T T T T
17 chr17_24374630 0 24374630 G G G G G G G G G G G G A G G G G G G G
17 chr17_24374966 0 24374966 A A A A A A A A A A A A T T T T T T A A
17 chr17_24376323 0 24376323 A A A A A A A A A A A A A C C C A A A A
17 chr17_24376513 0 24376513 C C C C C C C C C C T T C C C C C C C C
17 chr17_24377093 0 24377093 G G A A A A G G A A A A G G G G G G G G
17 chr17_24377463 0 24377463 C C C C C C C C C C C C C T C C C C C C
17 chr17_24397107 0 24397107 C C C C C C C C C C T T C C C C C C C C
17 chr17_24408956 0 24408956 C C C C C C C C C C C C T T C C C C C C
17 chr17_24413055 0 24413055 G G G G G G G G A A A A G G G G G G G G
17 chr17_24430400 0 24430400 C C C C C C C C T T T T C C C C C C C C
17 chr17_24436850 0 24436850 C C C C C C C C T T C C C C C C C C C C
17 chr17_24437100 0 24437100 A A A A A A A A A A G G A A A A A A A A
17 chr17_24442459 0 24442459 C C C C C C C C G G C C C C C C C C C C
17 chr17_24449306 0 24449306 T T T T T T T T T T T T T T T T C C T T
17 chr17_24449327 0 24449327 G G G G G G G G A A A A G G G G G G G G
17 chr17_24457896 0 24457896 C C C C C C C C C C C C C C C C T T C C
17 chr17_24464868 0 24464868 T T T T T T T T T T T T T T T T G G T T
17 chr17_24465314 0 24465314 A A A A A A A A G G A A A A A A A A A A
17 chr17_24465627 0 24465627 G G G G G G G G G G G G A G G G G G G G
17 chr17_24468765 0 24468765 T T G G G G T T T T T T G T G G G G T T
17 chr17_24469179 0 24469179 G G G G G G G G C G G G G G G G G G G G
17 chr17_24476431 0 24476431 G G G G A G G G G G G G G G G G G G G G
17 chr17_24477084 0 24477084 G G G G G G G G A A G G G G G G G G G G
17 chr17_24477820 0 24477820 G G T T T T G G G G G G G G G G G G G G
17 chr17_24482476 0 24482476 T T T T T T T T C C C C T T T T T T T T
17 chr17_24487471 0 24487471 C C C C C C C C A A C C C C C C C C C C
17 chr17_24490542 0 24490542 C C T T T T C C T T T T T T T T T T C C
17 chr17_24492745 0 24492745 C C C T C C C C C C C C C C C C C C C C
17 chr17_24495224 0 24495224 T T T T T T T T T T T T T T G G T T T T
17 chr17_24499072 0 24499072 C C C C C C C C C C T T C C C C C C C C
17 chr17_24505180 0 24505180 C C C C C C C C A A C C C C C C C C C C
17 chr17_24509716 0 24509716 T T T T T T T T G G G G T T T T T T T T
17 chr17_24514725 0 24514725 G G G G G G G G G G G G G G A A G G G G
17 chr17_24519594 0 24519594 C C C C C C C C C C C C C C C C T T C C
17 chr17_24520022 0 24520022 T T T T A T T T T T T T T T T T T T T T
17 chr17_24532796 0 24532796 C C T T C T C C C C C C C C C C C C C C
17 chr17_24534091 0 24534091 C C C C C C C C C C C C C T C C C C C C
17 chr17_24535991 0 24535991 T T T T A T T T T T T T T T T T T T T T
17 chr17_24538092 0 24538092 C C C C C C C C T T T T C C C C C C C C
17 chr17_24538585 0 24538585 T T T T T T T T C C C C T T T T T T T T
17 chr17_24552242 0 24552242 T T T T T T T T C C C C T T T T T T T T
17 chr17_24552336 0 24552336 T T C C C C T T C C C C C C C C C C T T
17 chr17_24556662 0 24556662 A A A A A A A A A A A A A C A A A A A A
17 chr17_24556935 0 24556935 C C C C C C C C T T T T C C C C C C C C
17 chr17_24561662 0 24561662 C C C C C C C C C C C C C C C C A A C C
17 chr17_24564505 0 24564505 A A C C C C A A C C C C C C C C C C A A
17 chr17_24568717 0 24568717 T T T T T T T T C C C C T T T T T T T T
17 chr17_24570222 0 24570222 G G G G G G G G A A A A G G G G G G G G
17 chr17_24573527 0 24573527 A G G G G G G G G G G G G G G G G G G G
17 chr17_24585337 0 24585337 A A A A A A A A A A G G A A A A A A A A
17 chr17_24592675 0 24592675 G G G G G G G G A A A A G G G G G G G G
17 chr17_24596236 0 24596236 G G G G G G G G C C C C G G G G G G G G
17 chr17_24616725 0 24616725 T T T T T T T T A A A A T T T T T T T T
17 chr17_24619832 0 24619832 G G G G G G G G A A A A G G G G G G G G
17 chr17_24624944 0 24624944 A A A A A A A A A A A A A G A A A A A A
17 chr17_24629951 0 24629951 G G G G G G G G G G G G G G G G G T G G
17 chr17_24630334 0 24630334 C C C C C C C C C C C C C C T T C C C C
17 chr17_24638877 0 24638877 G G G G G G G G A A A A G G G G G G G G
17 chr17_24647230 0 24647230 A A A A A A A A A A A A G G A A A A A A
17 chr17_24651235 0 24651235 A A A A A A A A A A A A A G A A A A A A
17 chr17_24663080 0 24663080 C C C C C T C C C C C C C C C C C C C C
17 chr17_24668780 0 24668780 A A G G G G A A G G G G G G G G G G A A
17 chr17_24670950 0 24670950 G G G G G G G G G G G G A A G G G G G G
17 chr17_24677320 0 24677320 T T T T T T T T T T T T T T T T C T T T
17 chr17_24691055 0 24691055 G G G G G G G G G G G G G G G G C C G G
17 chr17_24691534 0 24691534 A A A A A A A A G G G G G G G G G G A A
17 chr17_24694523 0 24694523 C C C C C C C C C C C C C C G G C C C C
17 chr17_24699756 0 24699756 G G G G G G G G C C C C G G G G G G G G
17 chr17_24706949 0 24706949 A A A A A A A A A A A A A C A A A A A A
17 chr17_24715439 0 24715439 C C A A C C C C C C C C C C C C C C C C
17 chr17_24717340 0 24717340 C C C C T T C C T T T T C T C C C C C C
17 chr17_24725458 0 24725458 C C C C A C C C C C C C C C C C C C C C
17 chr17_24727114 0 24727114 C C T T T T C C C C C C C C C C C C C C
17 chr17_24728239 0 24728239 T T T T T T T T T T T T T T A A T T T T
17 chr17_24730289 0 24730289 G G G G G G G G T T T T T T T T T T G G
17 chr17_24731136 0 24731136 C C C C C C C C T T T T C C C C T T C C
17 chr17_24731149 0 24731149 C C C C C C C C C C C C T T T T T T C C
17 chr17_24732150 0 24732150 G G G G G G G G G G G G G G G G G T G G
17 chr17_24732204 0 24732204 T T T T T T T T T T C T C C C C C C T T
17 chr17_24736048 0 24736048 A A A A A A A A G G G G A A A A A A A A
17 chr17_24738699 0 24738699 A A A A A A A A A A A A A A A A A G A A
17 chr17_24741265 0 24741265 C C C C C C C C C C C C T T T T T T C C
17 chr17_24742653 0 24742653 T T T T T T T T C C C C C C C C C C T T
17 chr17_24743292 0 24743292 T T T T T T T T T T T T T T T T C T T T
17 chr17_24746985 0 24746985 G G G G G G G G G G G G G G C C G G G G
17 chr17_24748515 0 24748515 G G G G G G G G G G G G T T T T T T G G
17 chr17_24753262 0 24753262 A A A A A A A A G G A A A A A A A G A A
17 chr17_24761662 0 24761662 A A A A A A A A A A A A A A G G A A A A
17 chr17_24772604 0 24772604 C C C C C C C C T T T T C C C C C C C C
17 chr17_24774841 0 24774841 A T A A A A A A A A A A A A A A A A A A
17 chr17_24775197 0 24775197 G G G G G G G G G G G G G G G G C G G G
17 chr17_24775855 0 24775855 G G G G G G A A G G G G G G G G G G G G
17 chr17_24779740 0 24779740 T T T T T T T T C C C C T T T T T T T T
17 chr17_24781632 0 24781632 C C C C C C C C T T C C C C C C C C C C
17 chr17_24782986 0 24782986 C C C C C C C C T T T T C C C C C C C C
17 chr17_24788615 0 24788615 G G G G G G G G G G G G G G T T G G G G
17 chr17_24794785 0 24794785 C C C C C C C C T T T T C C C C C C C C
17 chr17_24794815 0 24794815 A A G G G G A A G G G G G G G G G G A A
17 chr17_24806170 0 24806170 G G G G G G G G G G G G C G G G G G G G
17 chr17_24807002 0 24807002 T T C C C C C T C C C C C C C C C C T T
17 chr17_24811950 0 24811950 C C C C A C C C C C C C C C C C C C C C
17 chr17_24815152 0 24815152 T T T T T T T T T T T T C T T T T T T T
17 chr17_24818798 0 24818798 T T G G G G T T G G G G T T T T T T T T
17 chr17_24820392 0 24820392 G G G G G G G G G G G G A G G G G G G G
17 chr17_24821079 0 24821079 C C C C C C A C C C C C C C C C C C C C
17 chr17_24821337 0 24821337 T T T T T T T T T T T T T T T T A A T T
17 chr17_24824883 0 24824883 G G T T G G G G G G G G G G G G G G G G
17 chr17_24825838 0 24825838 G G G G G G G G A A A A G G G G G G G G
17 chr17_24826434 0 24826434 G G G G G G G G G G G G G G G G C C G G
17 chr17_24831479 0 24831479 G G G G G G G G G G C G G G G G G G G G
17 chr17_24837127 0 24837127 G G G G G G G G G G G G A A A A G G G G
17 chr17_24838610 0 24838610 C C C C C C C C C C C C C C T T C C C C
17 chr17_24839262 0 24839262 A A A A A A A A G G G G A A A A A A A A
17 chr17_24840055 0 24840055 C C C C C C C C C C C C C T C C C C C C
17 chr17_24840490 0 24840490 A A C C A A A A A A A A A A A A A A A A
17 chr17_24845659 0 24845659 C C C C C T C C C C C C C C C C C C C C
17 chr17_24852283 0 24852283 C C T T C C C C C C C C C C C C C C C C
17 chr17_24852419 0 24852419 C C C C C C C C T T T T C C C C C C C C
17 chr17_24852593 0 24852593 G G G G G G G G G G G G G G A A G G G G
17 chr17_24853984 0 24853984 G G G G G G A G G G G G G G G G G G G G
17 chr17_24858918 0 24858918 C C C C A C C C C C C C C C C C C C C C
17 chr17_24860264 0 24860264 A A A A A A A A G G G G A A A A A A A A
17 chr17_24861937 0 24861937 C C T T C T C C C C C C C C C C C C C C
17 chr17_24863464 0 24863464 T T T T T T T T T T T T T T C C T T T T
17 chr17_24868264 0 24868264 T T T T T T T T C C C C T T T T T T T T
17 chr17_24872276 0 24872276 A A A A A A A A G G G G A A A A A A A A
17 chr17_24876179 0 24876179 C C C C C T C C C C C C C C C C C C C C
17 chr17_24877993 0 24877993 G G G G G G G G G G G G G G T T G G G G
17 chr17_24881812 0 24881812 T T T T T T T T C C C C T T T T T T T T
17 chr17_24887065 0 24887065 C C C C C C C C G G G G C C C C C C C C
17 chr17_24890116 0 24890116 T T T T T T T T C C C C T T T T T T T T
17 chr17_24891233 0 24891233 G G G G G G G G A A A A G G G G G G G G
17 chr17_24891812 0 24891812 C C C C C C C C C C C C C T T T T T C C
17 chr17_24897483 0 24897483 G G G G G G G G A A A A G G G G G G G G
17 chr17_24902804 0 24902804 G G G G A G G G G G G G G G G G G G G G
17 chr17_24912152 0 24912152 G G G G G G G G A A A G G G G G G G G G
17 chr17_24926962 0 24926962 T T T T T T T T T T T T T T C C T T T T
17 chr17_24927124 0 24927124 G G G G G G A G G G G G G G G G G G G G
17 chr17_24927840 0 24927840 G G G G G G G G G G G G G G A A G G G G
17 chr17_24933520 0 24933520 C C C C C C C C T T T T C C C C C C C C
17 chr17_24933674 0 24933674 G G G G G G G G A A A A G G G G G G G G
17 chr17_24935104 0 24935104 G G A A A A G G A A A A A A A A A A G G
17 chr17_24936592 0 24936592 T T T T T T T T C C C C T T T T T T T T
17 chr17_24940254 0 24940254 C C C C C C C C C C C C C C A A C C C C
17 chr17_24941449 0 24941449 G G G G G G G G G G G G G G G G A A G G
17 chr17_24942045 0 24942045 T T T T A T T T T T T T T T T T T T T T
17 chr17_24943274 0 24943274 T T T T T T C T T T T T T T T T T T T T
17 chr17_24947519 0 24947519 G G G G A G G G G G G G G G G G G G G G
17 chr17_24948033 0 24948033 G G T T G T G G G G G G G G G G G G G G
17 chr17_24948497 0 24948497 G G A A A A G G A A A A A A A A A A G G
17 chr17_24951060 0 24951060 T T T T C T T T T T T T T T T T T T T T
17 chr17_24955450 0 24955450 C C C C C C C C C C C C C C C C C T C C
17 chr17_24955647 0 24955647 C C C C C C C C C C C C C C T T C C C C
17 chr17_24956158 0 24956158 C C C C C C C C C C C C C C C C G G C C
17 chr17_24957408 0 24957408 C C C C C C C C C C C T C C C C C C C C
17 chr17_24958080 0 24958080 C C C C C C C C C C C T C C C C C C C C
17 chr17_24958515 0 24958515 T T T T T T A T T T T T T T T T T T T T
17 chr17_24960969 0 24960969 T T T T T T T T T T T T C T T T T T T T
17 chr17_24963715 0 24963715 G G G G G G G G G G G G G G A A G G G G
17 chr17_24968295 0 24968295 C C C C T T C C C C C C C C C C C C C C
17 chr17_24974013 0 24974013 T T A A T T T T T T T T T T T T T T T T
17 chr17_24981825 0 24981825 G G G G G G G G G G G G A G G G G G G G
17 chr17_24984346 0 24984346 T T T T T T T T T T T T T T G G T T T T
17 chr17_24988342 0 24988342 T T C C C C T T C C C C C C C C C C T T
17 chr17_24990208 0 24990208 C C C C C T C C C C C C C C C C C C C C
17 chr17_24990722 0 24990722 G G G G G G A G G G G G G G G G G G G G
17 chr17_24991760 0 24991760 A A A A A A A A A A A A A A A A A T A A
17 chr17_24994976 0 24994976 G G G G G G G G G G G G G G G G A A G G
17 chr17_25007024 0 25007024 A A A A A A A A A A A A A A A A A G A A
17 chr17_25011286 0 25011286 A A A A A A A A G G G G A A A A A A A A
17 chr17_25012636 0 25012636 A A A A A A A A C C A A A A A A A A A A
17 chr17_25014829 0 25014829 T T T T T T T T T T T T C C T T T T T T
17 chr17_25014913 0 25014913 G G G G G G G G G G G G G G A A G G G G
17 chr17_25015145 0 25015145 A G G G G G A G G G G G G G G G G G G G
17 chr17_25015569 0 25015569 G G G G G G G G G G G G G G C C G G G G
17 chr17_25019967 0 25019967 G T G G G G G G G G G G G G G G G G G G
17 chr17_25022595 0 25022595 C C C C C C C C C C C C A C C C C C C C
17 chr17_25023976 0 25023976 A A A A A A A A G G G G A A A A A A A A
17 chr17_25034118 0 25034118 G G G G G G G G G G G G A G G G G G G G
17 chr17_25034227 0 25034227 C C C C C C C C T T T T C C C C C C C C
17 chr17_25034466 0 25034466 C C G G C G C C C C C C C C C C C C C C
17 chr17_25035541 0 25035541 T T T T T T T T G G G G T T T T T T T T
17 chr17_25036601 0 25036601 C C T T C T C C C C C C C C C C C C C C
17 chr17_25037245 0 25037245 G G G G A G G G A A A A G G G G G G G G
17 chr17_25038520 0 25038520 G G G G G G G G G G G G A G G G G G G G
17 chr17_25038521 0 25038521 C C C C C C C C T T T T C C C C C C C C
17 chr17_25039468 0 25039468 A A A A A A A A G G G G A A A A G G A A
17 chr17_25042016 0 25042016 C C C C C C C C C C C C T T T T C C C C
17 chr17_25042281 0 25042281 A A A A A A A A A A A A A A A A A G A A
17 chr17_25043755 0 25043755 T T C C T T T T T T T T T T T T T T T T
17 chr17_25044723 0 25044723 A A A A A A A A A A A A A A G G A A A A
17 chr17_25051646 0 25051646 C C C C C G C C C C C C C C C C C C C C
17 chr17_25052223 0 25052223 G G G G G G G G G G G G G G A A G G G G
17 chr17_25057209 0 25057209 T T T T T T T T T T T T T T T T C C T T
17 chr17_25068957 0 25068957 G G G G C G G G G G G G G G G G G G G G
17 chr17_25068964 0 25068964 T T T T T T T T C C C C T T T T T T T T
17 chr17_25069129 0 25069129 C C C C A C C C C C C C C C C C C C C C
17 chr17_25073337 0 25073337 C C C C C C C C T T C C C C C C C C C C
17 chr17_25086986 0 25086986 G G G G G G G G G G G G G G C C G G G G
17 chr17_25090428 0 25090428 C T T T C T C T T T T T T T T T T T T T
17 chr17_25090570 0 25090570 C C C C C C C C C C C C C C C C C T C C
17 chr17_25094732 0 25094732 A A A A A A A A G G G G G G G G G G A A
17 chr17_25100271 0 25100271 G G G G G G G G G G A G G G G G A G G G
17 chr17_25104426 0 25104426 T T T T T T T T G G G G T T T T T T T T
17 chr17_25107045 0 25107045 A A A A A A A A A A A G A A A A A A A A
17 chr17_25110407 0 25110407 T T T T T T T T T T C T T T T T T T T T
17 chr17_25113763 0 25113763 T T T T T T T T T T T T T T C C T T T T
17 chr17_25126460 0 25126460 C C C C C C C G C C C C C C C C C C C C
17 chr17_25132001 0 25132001 T T T T T T T T A A A A T T T T T T T T
17 chr17_25139432 0 25139432 A A A A A A A A A A A A A A A A G G A A
17 chr17_25139846 0 25139846 C C T T T T C C C C C C C C C C C C C C
17 chr17_25141335 0 25141335 A G G G G G A G G G G G G G G G G G A A
17 chr17_25143921 0 25143921 T T T T T T T T C C C C T T T T T T T T
17 chr17_25144107 0 25144107 A A A A A A A A G G G G A A A A A A A A
17 chr17_25147048 0 25147048 C C C C C C C C A A A A C C C C C C C C
17 chr17_25148440 0 25148440 C C T T C C C C T T T T C C C C C C C C
17 chr17_25154946 0 25154946 C C C C C C C C C C C C C C C C C G C C
17 chr17_25155701 0 25155701 C C C C C C C C C C C C C C T T T T C C
17 chr17_25160674 0 25160674 A A A A A A A A A A A A A A A A A T A A
17 chr17_25161382 0 25161382 T T T T T T T T C C C C T T T T T T T T
17 chr17_25161610 0 25161610 C C C C C C C C C C C C C T C C C C C C
17 chr17_25166241 0 25166241 A A A A A A A A G G G G A A A A A A A A
17 chr17_25166248 0 25166248 A A A A A G A A A A A A A A A A A A A A
17 chr17_25166439 0 25166439 G G G G G G G G C C C C C C C C C C G G
17 chr17_25167841 0 25167841 T T C C C C T T C C C C C C C C C C T T
17 chr17_25168070 0 25168070 G G G G C G G G G G G G G G G G G G G G
17 chr17_25183325 0 25183325 C C C C C C C C T T T T C C C C C C C C
17 chr17_25196659 0 25196659 G G G G A G G G A G G G G G G G G G G G
17 chr17_25198448 0 25198448 G G A A A A A A A A A A A A A A A A A A
17 chr17_25199275 0 25199275 T T T T T T T T T T T T C T T T C C T T
17 chr17_25204419 0 25204419 G G G G G G G G G G G G A G G G G G G G
17 chr17_25212800 0 25212800 C C C C C C C C A A A A C C C C C C C C
17 chr17_25215115 0 25215115 A A A A A A A A G G G G A A A A A A A A
17 chr17_25217128 0 25217128 A G G G G G G G G G G G G G G G G G G G
17 chr17_25225912 0 25225912 C C C C C C C C A C C C C C C C C C C C
17 chr17_25227754 0 25227754 T T T T T T T T T T T T T T C C T T T T
17 chr17_25233002 0 25233002 A A A A A A A A G G G G A A A A A A A A
17 chr17_25243423 0 25243423 C C C C C C C C A A A A C C C C C C C C
17 chr17_25247269 0 25247269 G G G G G G G G G G G G C G G G G G G G
17 chr17_25254299 0 25254299 C C C C C C C C T T T T C C C C C C C C
17 chr17_25254466 0 25254466 C C C C T T C C C C C C C C C C C C C C
17 chr17_25255105 0 25255105 C C C C C C C C T T T T C C C C C C C C
17 chr17_25259657 0 25259657 C T C C C C C C C C C C C C C C C C C C
17 chr17_25260550 0 25260550 C C C C C C C C C C C C C C C C T T C C
17 chr17_25268062 0 25268062 T T T T T T T T G G G G T T T T T T T T
17 chr17_25268834 0 25268834 C C C C G G C C C C C C C C C C C C C C
17 chr17_25269912 0 25269912 A A A A A A A A G G G G A A A A A A A A
17 chr17_25274958 0 25274958 C C A A A A C C C C C C C C C C C C C C
17 chr17_25275604 0 25275604 C C G G G G C C C C C C C C C C C C C C
17 chr17_25283876 0 25283876 A A A A A A A A C C C C A A A A A A A A
17 chr17_25284136 0 25284136 T T G G G G T T T T T T T T T T T T T T
17 chr17_25290607 0 25290607 T T T T T T T T T T T T T T T T C T T T
17 chr17_25296267 0 25296267 A A A A A G A A A A A A A A A A A A A A
17 chr17_25314399 0 25314399 T T C C C C T T T T T T T T T T T T T T
17 chr17_25315486 0 25315486 G G G G G G G G A A G G G G G G G G G G
17 chr17_25322124 0 25322124 C C C C C C C C C C C C A C C C C C C C
17 chr17_25324028 0 25324028 T T T T T T T T T T T T C T T T T T T T
17 chr17_25325198 0 25325198 A A A A A A A A A A A A A A G G A A A A
17 chr17_25327778 0 25327778 G G G G G G G G G G A A G G G G G G G G
17 chr17_25331873 0 25331873 C C C C C T C C C C C C C C C C C C C C
17 chr17_25339130 0 25339130 A A A A A A A A A A A A G G G G A A A A
17 chr17_25341973 0 25341973 A A A A A A A A G G G G A A A A A A A A
17 chr17_25348870 0 25348870 T T T T T T T T T T T T T T C C T T T T
17 chr17_25350138 0 25350138 G G G G A A G G G G G G G G G G G G G G
17 chr17_25361618 0 25361618 G G C C G G G G G G G G G G G G G G G G
17 chr17_25382308 0 25382308 A A A A A A A A G G G G A A A A A A A A
17 chr17_25383399 0 25383399 T T T T T T T T T T T T G T T T G G T T
17 chr17_25386953 0 25386953 T T T T T T T T T T T T T T T T A A T T
17 chr17_25393121 0 25393121 T T T T T T T T A A A A T T T T T T T T
17 chr17_25395184 0 25395184 A A A A A A A A A A A A A A T T A A A A
17 chr17_25396437 0 25396437 C C C C C C C C T T C C C C C C C C C C
17 chr17_25406077 0 25406077 G G G G G G G G G G G G G G C C G G G G
17 chr17_25408634 0 25408634 C C G G G G C C G G G G G G G G G G C C
17 chr17_25409738 0 25409738 A A A A A A A A G G G G A A A A A A A A
17 chr17_25414180 0 25414180 C C C C C C C C C C C C C T C C C C C C
17 chr17_25428064 0 25428064 G G G G G G G G A A A A A A G G G G G G
17 chr17_25432500 0 25432500 C C C C C C C C C C C C T T C C C C C C
17 chr17_25437040 0 25437040 C C C C C C C C A A A A C C C C C C C C
17 chr17_25441898 0 25441898 A A A A A A A A A A A A A A A A A G A A
17 chr17_25444918 0 25444918 C C C C C C C C C T T T C C C C C C C C
17 chr17_25445098 0 25445098 G G G G G G G G G G G G A A G G G G G G
17 chr17_25449460 0 25449460 C C C C A A C C C C C C C C C C C C C C
17 chr17_25454045 0 25454045 T T C C C C C C C C C C C C C C C C T T
17 chr17_25460481 0 25460481 T T T T T T T T C C C C T T T T T T T T
17 chr17_25461931 0 25461931 A A A A A A A A C C C C A A A A A A A A
17 chr17_25462881 0 25462881 A A A A A G A A A A A A A A A A A A A A
17 chr17_25464914 0 25464914 A G G G G G G G G G G G G G G G G G G G
17 chr17_25470118 0 25470118 C C C C C C C C C C C C C C C C C G C C
17 chr17_25473438 0 25473438 A A A A A A A A G G G G A A A A A A A A
17 chr17_25483025 0 25483025 C C C C C C C C C C C C C C C C C G C C
17 chr17_25486328 0 25486328 G G G G A G G G G G G G G G G G G G G G
17 chr17_25487201 0 25487201 T T T T T T T T T T T T T T T T C T T T
17 chr17_25490712 0 25490712 G G G G G G G G G G G G A G G G G G G G
17 chr17_25493622 0 25493622 A A G G G G A A A A A A A A A A A A A A
17 chr17_25499118 0 25499118 T T T T T T T T G G G G T T T T T T T T
17 chr17_25519735 0 25519735 C C C C C C C T C C C C C C C C C C C C
17 chr17_25543979 0 25543979 A A A A A A A A G G G G A A A A A A A A
17 chr17_25557549 0 25557549 A G A A A A A A A A A A A A A A A A A A
17 chr17_25565898 0 25565898 A A A A A A A A A A A A A A C C A A A A
17 chr17_25582137 0 25582137 G G G G G G G G G G G G C G G G G G G G
17 chr17_25582686 0 25582686 G G G G C C G G G G G G G G G G G G G G
17 chr17_25583716 0 25583716 A A A A A A A A A C C C A A A A A A A A
17 chr17_25591320 0 25591320 C C T T T T C C T T T T T T T T T T C C
17 chr17_25594720 0 25594720 A A A A A A A A A A A A A A G G A A A A
17 chr17_25611588 0 25611588 C C A A A A A A A A A A A A A A A A C C
17 chr17_25613326 0 25613326 C C C C C C C C C T C C C C C C C C C C
17 chr17_25615942 0 25615942 G G C C C C G G G G G G G G G G G G G G
17 chr17_25616129 0 25616129 A A A A A A A A A G A A A A A A A A A A
17 chr17_25617916 0 25617916 C C C C C C C C C C C C C C T T C C C C
17 chr17_25621258 0 25621258 C C C C C T C C C C C C C C C C C C C C
17 chr17_25621552 0 25621552 T T T T T T T T A A A A T T T T T T T T
17 chr17_25621807 0 25621807 T T T T T T T T T T T T C T T T T T T T
17 chr17_25625496 0 25625496 T T T T T T T T T T T T T T A A T T T T
17 chr17_25626675 0 25626675 C C C C C C C C T T T T C T C C T T C C
17 chr17_25633415 0 25633415 A A A A A A A A G G G G A A A A A A A A
17 chr17_25638442 0 25638442 C C C C C T C C C C C C C C C C C C C C
17 chr17_25640006 0 25640006 G G G G G G G G A G G G G G G G G G G G
17 chr17_25640991 0 25640991 C C C C C T C C C C C C C C C C C C C C
17 chr17_25648649 0 25648649 A A A A A A A A G G G G A A A A A A A A
17 chr17_25648809 0 25648809 C C C C C C C C C T C C C C C C C C C C
17 chr17_25648906 0 25648906 T T C C C C C T C C C C C C C C C C T T
17 chr17_25658225 0 25658225 G G G G G G A G G G G G G G G G G G G G
17 chr17_25658352 0 25658352 T T T T T T T T T T T T C T T T T T T T
17 chr17_25675226 0 25675226 C C C C C C C C T T T T C C C C C C C C
17 chr17_25682379 0 25682379 G G G G G G G G A A A A G G G G G G G G
17 chr17_25682559 0 25682559 T T T T T T T T C C C C T T T T T T T T
17 chr17_25691789 0 25691789 C C C C C C C C C C C C C T C C C C C C
17 chr17_25696884 0 25696884 G G G G G G G G G G G G G G A A A A G G
17 chr17_25701315 0 25701315 C C C C C C C C C C C C C C G G C C C C
17 chr17_25705395 0 25705395 T T T T T T T T A A A A T T T T T T T T
17 chr17_25711946 0 25711946 C C C C C C C C C T C C C C C C C C C C
17 chr17_25712367 0 25712367 T T T T T T T T C C C C T T T T T T T T
17 chr17_25716230 0 25716230 C C C C C C C C C T C C C C C C C C C C
17 chr17_25716414 0 25716414 G G G G G G G G G G G G G T G G G G G G
17 chr17_25717105 0 25717105 T T T T T T T T A A A A T T T T T T T T
17 chr17_25723374 0 25723374 C C C C C C C C C C C C C C C G C C C C
17 chr17_25723382 0 25723382 G G G G A G G G G G G G G G G G G G G G
17 chr17_25725072 0 25725072 A A A A A A A A A T A A A A A A A A A A
17 chr17_25728507 0 25728507 G G G G G G G G C C C C G G G G G G G G
17 chr17_25731267 0 25731267 C C C C C T C C C C C C C C C C C C C C
17 chr17_25733507 0 25733507 G G G G G G G G G G G G G G G G A G G G
17 chr17_25735577 0 25735577 A A A A A A A A A A A T A A A A A A A A
17 chr17_25735798 0 25735798 T T T T T T C T T T T T T T T T T T T T
17 chr17_25738493 0 25738493 G G G G A G G G G G G G G G G G G G G G
17 chr17_25739069 0 25739069 G G G G G G G G G G G G A G G G G G G G
17 chr17_25740743 0 25740743 A G G G G G G G G G G G G G G G G G A A
17 chr17_25746719 0 25746719 G G G G G G G G A G G G G G G G G G G G
17 chr17_25748278 0 25748278 C C C C C C C C T T T T C C C C C C C C
17 chr17_25751913 0 25751913 G G A G A G G G G G G G G G G G G G G G
17 chr17_25754362 0 25754362 G G G G G G G G A A A A G G G G G G G G
17 chr17_25759717 0 25759717 C C C T C C C C C C C C C C C C C C C C
17 chr17_25761665 0 25761665 G G G G G G G G G G G G A A G G G G G G
17 chr17_25761708 0 25761708 T T T T T T T T T T T T C C C C C C T T
17 chr17_25771413 0 25771413 G G G G G G G G G G G G G G A G G G G G
17 chr17_25773496 0 25773496 A A A A A A A A G G G G A A A A A A A A
17 chr17_25774440 0 25774440 G G G G G G G G G G G G A G G G G G G G
17 chr17_25781233 0 25781233 A A A A A A A A T T T T A A A A A A A A
17 chr17_25781944 0 25781944 A A A A A A A A A A A A A A A A C C A A
17 chr17_25796129 0 25796129 C C C G C C C C C C C C C C C C C C C C
17 chr17_25801425 0 25801425 A A A A A A A A A A A A A A C C C C A A
17 chr17_25807731 0 25807731 A A A A A A A A A A A A A A A A G G A A
17 chr17_25820072 0 25820072 G G G G G G G G G G G G G G G G A A G G
17 chr17_25823158 0 25823158 G G G G G G G G C C C G G G G G G G G G
17 chr17_25824081 0 25824081 G G G G G G G G G G G G G G G G T T G G
17 chr17_25825395 0 25825395 T T T T T T T T T T T T T T T T C T T T
17 chr17_25833517 0 25833517 A A A A A C A A A A A A A A A A A A A A
17 chr17_25848044 0 25848044 C C C C C C C C C C C C C T C C C C C C
17 chr17_25861455 0 25861455 T T T T T T T T T T T T T T T T G G T T
17 chr17_25875931 0 25875931 A A A A A A A A A A A A A A G G A A A A
17 chr17_25893806 0 25893806 G G G G G G A G G G G G G G G G G G G G
17 chr17_25894471 0 25894471 T T T T T T T T T T T T C C C C C C T T
17 chr17_25907537 0 25907537 T T T T T T T T T T T T T T T T G G T T
17 chr17_25915885 0 25915885 G G G G G G G G G G A G G G G G G G G G
17 chr17_25930754 0 25930754 G G A A A A G G A A A A A A A A A A G G
17 chr17_25954041 0 25954041 T T T T A T T T T T T T T T T T T T T T
17 chr17_25955746 0 25955746 T T T T T T T T G G G G T T T T T T T T
17 chr17_25964337 0 25964337 C C C C C C C C C C C T C C C C C C T T
17 chr17_25968408 0 25968408 A A A A A A A A G G G G A A A A A A A A
17 chr17_25974770 0 25974770 A A A A A A A A A A A A A C A A A A A A
17 chr17_25976848 0 25976848 C C C C C C C C C C C C C T C C C C C C
17 chr17_25980268 0 25980268 G G G G G G G G T T T T G G G G G G G G
17 chr17_25981992 0 25981992 C C G G C C C C C C C C C C C C C C C C
17 chr17_25992297 0 25992297 T T T T T T T T T T T T T T T T C C T T
17 chr17_26003462 0 26003462 G G G G G G G G C C C C G G G G G G G G
17 chr17_26005082 0 26005082 A A A A A A A A A A A A A A A T A A A A
17 chr17_26009064 0 26009064 A A A A A A A A T T T T A A A A A A A A
17 chr17_26015400 0 26015400 G G G G G G A G G G G G G G G G G G A A
17 chr17_26016965 0 26016965 G G G G G G G G A A A A G G G G G G G G
17 chr17_26020186 0 26020186 A A A T A A A A A A A A A A A A A A A A
17 chr17_26023219 0 26023219 A A A A A A A A A A A A G G G G G G A A
17 chr17_26025944 0 26025944 C G C C C C C C C C C C C C C C C C G G
17 chr17_26027354 0 26027354 G G G G G G G G G G A G G G G G G G G G
17 chr17_26041947 0 26041947 G G G G G G G G A A A A G G G G G G G G
17 chr17_26043813 0 26043813 A A G G A G A A G G G G G G A A G G A A
17 chr17_26047417 0 26047417 T T T T T T T T T T T T T T T T G G T T
17 chr17_26048848 0 26048848 A A A A A G A A A A A A G G A A G G A A
17 chr17_26050823 0 26050823 T T T T T T T T C C C C T T T T T T T T
17 chr17_26051288 0 26051288 C C C C C C C C C C C C C C C T C C C C
17 chr17_26053021 0 26053021 T T T T C T T T T T T T T T T T T T T T
17 chr17_26057424 0 26057424 C C C C C C C C A A A A C C C C C C C C
17 chr17_26061405 0 26061405 C C C C C C C C C C C C T T C C C C C C
17 chr17_26062147 0 26062147 A A G G A A A A A A A A A A A A A A A A
17 chr17_26066994 0 26066994 T T T T T T T T C C C C T T T T T T T T
17 chr17_26070790 0 26070790 A A A A A A A C A A A A A A A A A A A A
17 chr17_26093525 0 26093525 C C C C C C C C A A A A C C C C C C C C
17 chr17_26095890 0 26095890 T T T T T T T T T T T T T T T T G T T T
17 chr17_26098192 0 26098192 T T T T C T T T T T T T T T T T T T T T
17 chr17_26104450 0 26104450 C C C C C C C C A A A A C C C C C C C C
17 chr17_26106271 0 26106271 C C C C C C C C A A A A C C C C C C C C
17 chr17_26107474 0 26107474 G G G G G G G G G G G G G G A A G G G G
17 chr17_26113775 0 26113775 C C C T C T C C C C C C C C C C C C C C
17 chr17_26135246 0 26135246 A A A A A A A A A A A A A A A G A A A A
17 chr17_26142429 0 26142429 T T T T T T C C T T T T T T T T T T T T
17 chr17_26147842 0 26147842 C C C C C C C C C C C C C T C C C C C C
17 chr17_26155645 0 26155645 T T T T T T T T T T T T C C T T T T T T
17 chr17_26156467 0 26156467 A A A A A A A A G G G G A A A A A A A A
17 chr17_26157273 0 26157273 T T C T T T T T T T T T T T T T T T T T
17 chr17_26160526 0 26160526 A A A A A A A A A A A A A A A G A A A A
17 chr17_26163220 0 26163220 C C C T C C C C C C C C C C C C C C C C
17 chr17_26164655 0 26164655 G G G G G G G G G G G G G G A G G G G G
17 chr17_26165206 0 26165206 A A A A A G A A A A A A A A A A A A A A
17 chr17_26167075 0 26167075 G G G G G G G G G G G G G G G G A A G G
17 chr17_26171389 0 26171389 C C C C C C C C T T T T C C C C C C C C
17 chr17_26175763 0 26175763 G G A G G G G G G G G G G G G G G G G G
17 chr17_26176919 0 26176919 C C C C C C C C T T T T C C C C C C C C
17 chr17_26178759 0 26178759 G G G G G G G G A A A A G G G G G G G G
17 chr17_26178983 0 26178983 A A A A A G A A A A A A A A A A A A A A
17 chr17_26179178 0 26179178 A A A A A A A A A A A A G G A G G G A A
17 chr17_26192587 0 26192587 T T T T T T T T C C C C T T T T T T T T
17 chr17_26201937 0 26201937 A A C C C C C C C C C C C C C C C C A A
17 chr17_26203070 0 26203070 G G A G A A G G G G G G G G G G G G G G
17 chr17_26212054 0 26212054 T T T T T T T T T T T T T T T T C C T T
17 chr17_26213302 0 26213302 T T C T T T T T T T T T T T T T T T T T
17 chr17_26216298 0 26216298 G G G G G G G G G G G G A A A A A A G G
17 chr17_26217254 0 26217254 G G G G G G G G A A A A G G G G G G G G
17 chr17_26218880 0 26218880 T T T T T T T T C C C C T T T T T T T T
17 chr17_26219894 0 26219894 G G G G G G G G G G G G C C C C C C G G
17 chr17_26227850 0 26227850 G G G G G G G G C C C C G G G G G G G G
17 chr17_26228978 0 26228978 C C T T C C C C T T T T C C C C C C C C
17 chr17_26229741 0 26229741 A A A A A A A A A A A A A C A A A A A A
17 chr17_26229763 0 26229763 T T T T T T G G T T T T T T T T T T G G
17 chr17_26242283 0 26242283 A A A A A G A A A A A A A A A A A A A A
17 chr17_26244524 0 26244524 A A A A A A A A G G G G A A A A A A A A
17 chr17_26245527 0 26245527 G G G G G G G G A A A A G G G G G G G G
17 chr17_26246460 0 26246460 C C C C C C C C C C C C C T C C C C C C
17 chr17_26251179 0 26251179 A A A A A A A A A A A A A A G G A A A A
17 chr17_26255655 0 26255655 G G G G A G G G G G G G G G G G G G G G
17 chr17_26255926 0 26255926 G G G G G G G G A A A A G G G G G G G G
17 chr17_26256309 0 26256309 T T A A T T T T A A A A A A A A A A T T
17 chr17_26257197 0 26257197 C C C C C C C C T T T T C C C C C C C C
17 chr17_26263843 0 26263843 T T T T T T T T T T T T G G T T T T T T
17 chr17_26269752 0 26269752 G G G G G G G G C C C C G G G G G G G G
17 chr17_26277611 0 26277611 T T T T T T T T T T T T T T G G T T T T
17 chr17_26281382 0 26281382 G G G G A G G G G G G G G G G G G G G G
17 chr17_26285352 0 26285352 G G A G G G G G G G G G G G G G G G G G
17 chr17_26285948 0 26285948 C C C C C C C C C C C C C C C C T T C C
17 chr17_26288636 0 26288636 C C C C C C C C C C C C A C C C C C C C
17 chr17_26290436 0 26290436 A A A A A A A A A A A A A A A A A G A A
17 chr17_26292046 0 26292046 C C C C C C C C C C C C G G C C C C C C
17 chr17_26300151 0 26300151 G G G G G G G G G G G G C G G G G G G G
17 chr17_26304621 0 26304621 A A A A A A A A A A A A A C A A A A A A
17 chr17_26308110 0 26308110 C C C C C T C C C C C C C C C C C C C C
17 chr17_26308410 0 26308410 G G G G G G G G G G G G A G G G G G G G
17 chr17_26309371 0 26309371 T T T T T T T T C C C C T T T T T T T T
17 chr17_26309625 0 26309625 T T T T T T T T C C C C T T T T T T T T
17 chr17_26310971 0 26310971 A A A A A A A A G G A A A A A A A A A A
17 chr17_26312238 0 26312238 T T T T T T T T T T T T T T T T A A T T
17 chr17_26314349 0 26314349 T T T T C T T T C C C C T T T T T T T T
17 chr17_26318567 0 26318567 G G G G G G G G A A A A G G G G G G G G
17 chr17_26331477 0 26331477 G G G G C G G G G G G G G G G G G G G G
17 chr17_26337163 0 26337163 C C C C C C C C C C C C C C C C C T C C
17 chr17_26343911 0 26343911 C C C C C C C C C C C C A A C C C C C C
17 chr17_26343990 0 26343990 T T T T T T T T T T T T A T T T T T T T
17 chr17_26345097 0 26345097 T T T T G G T T T T T T T T T T T T T T
17 chr17_26346025 0 26346025 G G G G G G G G G G G G A A A A A A G G
17 chr17_26350086 0 26350086 C C C C C C C C C C C T C C C C C C C C
17 chr17_26350673 0 26350673 C C C C C C C C A A A A C C C C C C C C
17 chr17_26371446 0 26371446 C C C C C C C C T T T T C C C C C C C C
17 chr17_26371765 0 26371765 G G A A A A A A A A A A A A A A A A A A
17 chr17_26372332 0 26372332 T T C C T T T T T T T T T T T T T T T T
17 chr17_26374426 0 26374426 T T C C C C T T T T T T C C C C C C T T
17 chr17_26374543 0 26374543 C C C C C C C C C C C C C C C T C C C C
17 chr17_26376438 0 26376438 C C C C C C C C C C C C C C C G C C C C
17 chr17_26379047 0 26379047 G G G G G G G G C G G G G G G G G G G G
17 chr17_26379053 0 26379053 A A C C C C C C C C C C C C C C C C A A
17 chr17_26380847 0 26380847 C C C C C C T T C C C C C C C C C C C C
17 chr17_26381184 0 26381184 G G G G G G G G G G G G G G G G A A G G
17 chr17_26387276 0 26387276 T T A T A T T T T T T T T T T T T T T T
17 chr17_26387963 0 26387963 T T T T T T T T G T T T T T T T T T T T
17 chr17_26388181 0 26388181 T T T T T T T T A A A A T T T T T T T T
17 chr17_26395831 0 26395831 A A A A A A A A G G G G A A A A A A A A
17 chr17_26396817 0 26396817 G G G G G G A A G G G G G G G G G G G G
17 chr17_26401894 0 26401894 T T C T T T T T T T T T T T T T T T T T
17 chr17_26405549 0 26405549 A A A A A A A A A A A G A A A A A A A A
17 chr17_26409565 0 26409565 C C C C C C C C C C C C A C C C C C C C
17 chr17_26411030 0 26411030 G G G G G G G G G G G G C G G G G G G G
17 chr17_26416228 0 26416228 T T T T T T T T C C C C T T T T T T T T
17 chr17_26444445 0 26444445 A A A A A A A A G G G G A A A A A A A A
17 chr17_26449871 0 26449871 A A A A A A A A A A A A A A A T A A A A
17 chr17_26452673 0 26452673 A A G G A G A A A A A A G G G G G G A A
17 chr17_26466617 0 26466617 A A A A A A A A A A A T A A A A A A A A
17 chr17_26467865 0 26467865 G G G G G G G G G G G G G G A G G G G G
17 chr17_26468764 0 26468764 A A A A A A A A A A A A A A A A G G A A
17 chr17_26484910 0 26484910 T T T T T T T T A A A A T T T T T T T T
17 chr17_26489189 0 26489189 T T T T T T T T T T T T T T T T C T T T
17 chr17_26493900 0 26493900 G G C G G G G G G G G G G G G G G G G G
17 chr17_26495919 0 26495919 A A A A A A A A G G G G A A A A A A A A
17 chr17_26499665 0 26499665 T T T T T T T T C C C C T T T T T T T T
17 chr17_26509841 0 26509841 A A A A A C A A A A A A A A A A A A A A
17 chr17_26522498 0 26522498 T T T T T T T T G T T T T T T T T T T T
17 chr17_26524901 0 26524901 C C C C C C C C G G C G C C C C C C C C
17 chr17_26530541 0 26530541 A A A G A G A A A A A A A A A A A A A A
17 chr17_26539308 0 26539308 A A A A A A A A G G G G G G G G G G A A
17 chr17_26539792 0 26539792 G G G G A A G G G G G G G G G G G G G G
17 chr17_26564756 0 26564756 G G G G G G G G G G G G A G G G G G G G
17 chr17_26567402 0 26567402 C C T T T T C T T T T T T T T T T T T T
17 chr17_26577914 0 26577914 C C C C C C C C C C C C C C C T C C C C
17 chr17_26579169 0 26579169 C C C C C C C C T T T T C C C C C C C C
17 chr17_26581008 0 26581008 G G G G G G G G G G A G G G G G G G G G
17 chr17_26581426 0 26581426 G G G G G G G G G G G G G G A G G G G G
17 chr17_26581491 0 26581491 G G G G G G G G G G A G G G G G G G G G
17 chr17_26581700 0 26581700 G G G G G G G G A A A A G G G G G G G G
17 chr17_26598739 0 26598739 C C C C C T C C C C C C C C C C C C C C
17 chr17_26602482 0 26602482 C C C C C T C C C C C C C C C C C C C C
17 chr17_26603073 0 26603073 A A A A A A A A G G G G A A A A A A A A
17 chr17_26606259 0 26606259 C C C C C C C C C C C C C C T T C C C C
17 chr17_26607401 0 26607401 G G A A A G G G A A A A G G G G G G G G
17 chr17_26609539 0 26609539 A T T T T T A T T T T T T T T T T T A A
17 chr17_26609721 0 26609721 T T T T A T T T T T T T T T T T T T T T
17 chr17_26613262 0 26613262 A A G G A A A A A A A A A A A A A A A A
17 chr17_26621640 0 26621640 C C C C C C C C T T T T T T T T T T C C
17 chr17_26621868 0 26621868 T T T T T T T T A A A A T T T T T T T T
17 chr17_26627999 0 26627999 A A G G A A A A A A A A A A A A A A A A
17 chr17_26633934 0 26633934 G G G G G T G G G G G G G G G G G G G G
17 chr17_26637624 0 26637624 A A A G A A A A A A A A A A A A A A A A
17 chr17_26640276 0 26640276 G G G G G G G G G G G G G G G G A G G G
17 chr17_26656799 0 26656799 A A A A A C A A A A A A A A A A A A A A
17 chr17_26658551 0 26658551 C C C C C T C C C C C C C C C C C C C C
17 chr17_26667473 0 26667473 G G G G G G G G A A G G G G G G G G G G
17 chr17_26677599 0 26677599 A A G G G G A A G G G G G G G G G G A A
17 chr17_26680617 0 26680617 G G G G G G G G A A A A G G G G G G G G
17 chr17_26681688 0 26681688 C C C T C C C C C C C C C C C C C C C C
17 chr17_26686885 0 26686885 C C C C C C C C C T C C C C C C C C C C
17 chr17_26688240 0 26688240 C C C C C C C C G G G G C C C C C C C C
17 chr17_26695096 0 26695096 G G T T G G G G G G G G G G G G G G G G
17 chr17_26698954 0 26698954 G G G G A G G G G G G G G G G G G G G G
17 chr17_26703639 0 26703639 A A A A A A A A G G G G A A A A A A A A
17 chr17_26706147 0 26706147 G G G G G G G G G G G G G G G G A A G G
17 chr17_26706912 0 26706912 T T T T T T T T T T T T G G T T G G T T
17 chr17_26709144 0 26709144 C C C C C C C C C C C C A A C C C C C C
17 chr17_26711088 0 26711088 T T T T T T T T C C C C T T T T T T T T
17 chr17_26712308 0 26712308 T T T T T T T T C C C T T T T T T T T T
17 chr17_26714495 0 26714495 C C C G C C C C C C C C C C C C C C C C
17 chr17_26716441 0 26716441 C C C C C C C C A A A A C C C C C C C C
17 chr17_26717030 0 26717030 C C C C C C C C T T C T C C C C C C C C
17 chr17_26718386 0 26718386 A A A A A A A A A A A G A A A A A A A A
17 chr17_26724629 0 26724629 T T T T T T T T C C C C T T T T T T T T
17 chr17_26728540 0 26728540 T T T T T T T T C C C C T T T T T T T T
17 chr17_26735739 0 26735739 G G A A A A G G G G G G G G G G G G G G
17 chr17_26739106 0 26739106 G G A A A A G G G G G G G G G G G G G G
17 chr17_26740785 0 26740785 A A C C A A A A A A A A A A A A A A A A
17 chr17_26743658 0 26743658 T T T T T T T T C C C C T T T T T T T T
17 chr17_26744926 0 26744926 G G G G G T G G G G G G G G G G G G G G
17 chr17_26745627 0 26745627 G G A G G G G G G G G G G G G G G G G G
17 chr17_26745910 0 26745910 C C C C C C C C C T T T C C C C C C C C
17 chr17_26746339 0 26746339 A A A A A G A A A A A A A A A A A A A A
17 chr17_26748519 0 26748519 T T C T C T T T T T T T T T T T T T T T
17 chr17_26748563 0 26748563 C C C C C C C C T T T T C C C C C C C C
17 chr17_26772541 0 26772541 C C T T C T C C C C C C C C C C C C C C
17 chr17_26777264 0 26777264 A A G G G G A A A A A A A A G G A A A A
17 chr17_26782104 0 26782104 T T C C C C T T T T T T T T T T T T T T
17 chr17_26791739 0 26791739 A A A A A A A A A A A A A A A A A C A A
17 chr17_26792857 0 26792857 G G G G G G G G G G G G G G G G G T G G
17 chr17_26793282 0 26793282 G G A G G G G G G G G G G G G G G G G G
17 chr17_26793979 0 26793979 T T T T T T T T T T T T C T T T C C T T
17 chr17_26794507 0 26794507 T T C C C C C T C C C C C C C C C C T T
17 chr17_26795375 0 26795375 C C C C C C C C C C C C G G C C C C C C
17 chr17_26797799 0 26797799 G G A A A G G G G G G G G G G G G G G G
17 chr17_26808459 0 26808459 T T T T T T T T T T T T T T G G T T T T
17 chr17_26815704 0 26815704 C C A C C C C C C C C C C C C C C C C C
17 chr17_26823000 0 26823000 A A A A A A A A A G A A A A A A A A A A
17 chr17_26828555 0 26828555 A A A A A A A A A A A A A A A A A G A A
17 chr17_26830205 0 26830205 A A A A A A A A A A A A A A A A G G A A
17 chr17_26842627 0 26842627 G G G G G G G G G G G G G G C C G G G G
17 chr17_26842736 0 26842736 G G G G C C G G G G G G G G G G G G G G
17 chr17_26854294 0 26854294 G G G G G G G G G G G G A G G G G G G G
17 chr17_26855047 0 26855047 G G G G G G G G G G G G A G G G G G G G
17 chr17_26858473 0 26858473 A A A A T T A A A A A A A A A A A A A A
17 chr17_26865195 0 26865195 A A A A A A A T A A A A A A A A A A A A
17 chr17_26870474 0 26870474 T T T T T T T T T T T T G T T T T T T T
17 chr17_26870726 0 26870726 A A A A A A A A G G G G A A A A A A A A
17 chr17_26873942 0 26873942 C C T T C C C C C C C C C C C C C C C C
17 chr17_26875132 0 26875132 G G G T G G G G G G G G G G G G G G G G
17 chr17_26883750 0 26883750 T T T T T T T T C C C C T T T T T T T T
17 chr17_26890899 0 26890899 A A A A A A A A A A A A A A T T A A A A
17 chr17_26891520 0 26891520 G G G G G G G G T T T T G G G G G G G G
17 chr17_26894135 0 26894135 T T C C C C T T C C C C C C C C C C T T
17 chr17_26898995 0 26898995 G G G G C G G G G G G G G G G G G G G G
17 chr17_26900416 0 26900416 G G G G G G G T G G G G G G G G G G G G
17 chr17_26910834 0 26910834 A A A A A A A A A A A A A A C C A A A A
17 chr17_26916214 0 26916214 C C C C C C C C C C C C C C C C C T C C
17 chr17_26927913 0 26927913 G G C C C C G G C C C C C C C C C C G G
17 chr17_26941088 0 26941088 A T A A A A A A A A A A A A A A A A A A
17 chr17_26941132 0 26941132 T T T T T T T T A A A A T T T T T T T T
17 chr17_26941360 0 26941360 T T T T T T T T C C C C T T T T T T T T
17 chr17_26944356 0 26944356 A G A A A A A A A A A A A A A A A A A A
17 chr17_26957333 0 26957333 G G G G G G A G G G G G G G G G G G G G
17 chr17_26960060 0 26960060 A A A A A A A A G G G G A A A A A A A A
17 chr17_26960722 0 26960722 T T T T T T T T T T G T T T T T T T T T
17 chr17_26966173 0 26966173 G G G G G G G G C C C C G G G G G G G G
17 chr17_26975756 0 26975756 C C C C C C C C T T T T C C C C C C C C
17 chr17_26977624 0 26977624 G G G G A G G G G G G G G G G G G G G G
17 chr17_26984897 0 26984897 T T T T A A T T T T T T T T T T T T T T
17 chr17_26989741 0 26989741 C C C C C C C C G G G G C C C C C C C C
17 chr17_26991186 0 26991186 T T T T T T T T C T T T T T T T T T T T
17 chr17_26991566 0 26991566 A A A A A A A A G G G G A A A A A A A A
17 chr17_26994627 0 26994627 A A A A A A A A A A A A G G G G G G A A
17 chr17_26994699 0 26994699 C C C C C C C T C C C C C C C C C C C C
17 chr17_26998602 0 26998602 G G G G G G G G A A A A G G G G G G G G
17 chr17_26998951 0 26998951 G G A A A A G G A A A A A A A A A A G G
17 chr17_27001843 0 27001843 G G G G A G G G G G G G G G G G G G G G
17 chr17_27003528 0 27003528 C C C C C C C C C C C C G G C C C C C C
17 chr17_27007836 0 27007836 C C C C C C C C T T T T C C C C C C C C
17 chr17_27010596 0 27010596 G G G G G G A G G G G G G G G G G G G G
17 chr17_27016362 0 27016362 C C G G C G C C C C C C C C C C C C C C
17 chr17_27016914 0 27016914 C C T T T T T T T T T T T T T T T T C C
17 chr17_27017515 0 27017515 G G G G G G G G A A A A G G G G G G G G
17 chr17_27027050 0 27027050 G G G G G G G G A A A A G G G G G G G G
17 chr17_27031387 0 27031387 G G G G G G G G G T G G G G G G G G G G
17 chr17_27034324 0 27034324 T T C C C C T T T T T T T T T T T T T T
17 chr17_27035233 0 27035233 C C C C C C C C C C C C C C C C T T C C
17 chr17_27036927 0 27036927 T T T T T T T T T T T T T T G T T T T T
17 chr17_27037704 0 27037704 T T T T G T T T T T T T T T T T T T T T
17 chr17_27040489 0 27040489 C T C C C C C C C C C C C C C C C C T T
17 chr17_27045551 0 27045551 C C C C C C C C C C C C T T T T C C C C
17 chr17_27049681 0 27049681 T T C C C C T T T T T T T T T T T T T T
17 chr17_27053336 0 27053336 C C C C C C C C C C C C C G C C C C C C
17 chr17_27059874 0 27059874 C C C C C T C C C C C C C C C C C C C C
17 chr17_27063021 0 27063021 C C C C C C C C C C C C C C C C T T C C
17 chr17_27063964 0 27063964 A A A A A C A A A A A A A A A A A A A A
17 chr17_27064514 0 27064514 C C C C C C C C C C C C A C C C C C C C
17 chr17_27070266 0 27070266 C C C C C C C C C T C T C C C C C C C C
17 chr17_27073145 0 27073145 G G G G G G G G G G G G G G A G G G G G
17 chr17_27074244 0 27074244 A A A A A A A A A A A C A A A A A A A A
17 chr17_27088330 0 27088330 T T T T T T T T C T T T T T T T T T T T
17 chr17_27088893 0 27088893 G G G G G G A G G G G G G G G G G G G G
17 chr17_27098238 0 27098238 A A A A A A A A A A A A A A A G A A A A
17 chr17_27104081 0 27104081 C C C C C C C C A A A A A A A A A A C C
17 chr17_27106019 0 27106019 A A A A A A A A G G G G A A A A A A A A
17 chr17_27108878 0 27108878 G G G G G G G G G G G G T T G G G G G G
17 chr17_27109326 0 27109326 A A A A A A A A G G G G A A A A A A A A
17 chr17_27110563 0 27110563 G G G G G G G G G G G T G G G G G G G G
17 chr17_27119174 0 27119174 G G A A A A G G G G G G G G G G G G G G
17 chr17_27122518 0 27122518 G G G G G G G G A A A A G G G G G G G G
17 chr17_27123066 0 27123066 A A A A G G A A A A A A A A A A A A A A
17 chr17_27128153 0 27128153 C C C C C C C C C C C C C T T T C C C C
17 chr17_27128525 0 27128525 G G G G A G G G G G G G G G G G G G G G
17 chr17_27128573 0 27128573 T T T T T T T T T T T T G T T T T T T T
17 chr17_27130638 0 27130638 T T T T T T T T C C C C T T T T T T T T
17 chr17_27136277 0 27136277 A A A A A A A A G G G G A A A A A A A A
17 chr17_27137745 0 27137745 G G G G G G G G G G T T G G G G G G G G
17 chr17_27138652 0 27138652 C C C C C C C C T T T T C C C C C C C C
17 chr17_27142194 0 27142194 C C C C C C C C A C C C C C C C C C C C
17 chr17_27147851 0 27147851 A A A A A A A A A G A A A A A A A A A A
17 chr17_27150920 0 27150920 A A A A A A A A G G A G A A A A A A A A
17 chr17_27173552 0 27173552 T T T T T T T T C C C C T T T T T T T T
17 chr17_27176273 0 27176273 C C C C C C C C C T T T C C C C C C C C
17 chr17_27180737 0 27180737 G G G G G G G G G G G G G G G G C G G G
17 chr17_27184159 0 27184159 A A G G G G A G G G G G G G G G G G A A
17 chr17_27184849 0 27184849 C C C C C C C C G G G G C C C C C C C C
17 chr17_27192488 0 27192488 A A A A A A A A G G G G A A A A A A A A
17 chr17_27192529 0 27192529 G G G G G G G G A A A G G G G G G G G G
17 chr17_27195579 0 27195579 G G G G G G G G G G G G G G C C G G G G
17 chr17_27196477 0 27196477 C C C C C C C C C C C C C C C C C G C C
17 chr17_27197583 0 27197583 A A A A A A A A A A A G A A A A A A A A
17 chr17_27204913 0 27204913 T T T T T T G T T T T T T T T T T T T T
17 chr17_27206062 0 27206062 T T T T C T C T T T T T C C C C C C C C
17 chr17_27208230 0 27208230 A A A A A A A A G G G G A A A A A A A A
17 chr17_27211891 0 27211891 G G G G G G G G G G G G G G A A G G G G
17 chr17_27214430 0 27214430 T T T T T T T T G G G G T T T T T T T T
17 chr17_27217253 0 27217253 C C C C C C C C C C C C C C C C G G C C
17 chr17_27218498 0 27218498 C C C C C C C T C C C C C C C C C C T T
17 chr17_27221253 0 27221253 C C C C C C C C C C C C C C C C T T C C
17 chr17_27231993 0 27231993 C C C C C C C C C C C C C T C C C C C C
17 chr17_27249963 0 27249963 C C T T T T C T T T T T T T T T T T T T
17 chr17_27251820 0 27251820 G G G G G G G G A A A A G G G G G G G G
17 chr17_27263255 0 27263255 C C C C C T C C C C C C C C C C C C C C
17 chr17_27271656 0 27271656 C C C C C C C C A A A A C C C C C C C C
17 chr17_27282973 0 27282973 C C C C C C C C T T T T C C C C C C C C
17 chr17_27304761 0 27304761 C C C C C C C C G G G G C C C C C C C C
17 chr17_27312522 0 27312522 T T T T T T T T C C C C T T T T T T T T
17 chr17_27314995 0 27314995 C C C C C C C C T T T T C C C C C C C C
17 chr17_27317717 0 27317717 T T T T T T T T G G G G T T T T T T T T
17 chr17_27318229 0 27318229 A A A A A A A A G G G G A A A A A A A A
17 chr17_27318668 0 27318668 G G G G A G G G G G G G G G G G G G G G
17 chr17_27325617 0 27325617 A A A A A A A A T T T T A A A A A A A A
17 chr17_27330621 0 27330621 C C C C C C C C C C C C T T C C C C C C
17 chr17_27337836 0 27337836 A A G G G G A G G G G G G G G G G G A A
17 chr17_27338727 0 27338727 C C T T C C C T C C C C C C C C C C C C
17 chr17_27341032 0 27341032 C C T T T T T T T T T T T T T T T T T T
17 chr17_27341746 0 27341746 T T T T A A T T T T T T T T T T T T T T
17 chr17_27342225 0 27342225 A A A A A A A G A A A A A A A A A A A A
17 chr17_27342332 0 27342332 G G T T T T T T T T T T T T T T T T G G
17 chr17_27342699 0 27342699 C C C C C C C C C C C C C C C C A A C C
17 chr17_27348814 0 27348814 A A A A A A A A A A A A G G G G G G A A
17 chr17_27352265 0 27352265 T T T T T T T T T T T T T T G G T T T T
17 chr17_27355996 0 27355996 G G G G G G G G G G G G A G G G G G G G
17 chr17_27356787 0 27356787 A A A A A A A A C C C C A A A A A A A A
17 chr17_27362847 0 27362847 G G C G G G C G G G G G G G G G G G G G
17 chr17_27367052 0 27367052 T T T T T T T T A A A T T T T T T T T T
17 chr17_27367453 0 27367453 A A G G G G G G G G G G G G G G G G G G
17 chr17_27371940 0 27371940 G G G G G G G G G G G G A A G G G G G G
17 chr17_27372217 0 27372217 T T T T T T T T A A A A T T T T T T T T
17 chr17_27373003 0 27373003 C C C C C C C C C C C C C C C C T T C C
17 chr17_27373887 0 27373887 G G G G A G G G G G G G G G G G G G G G
17 chr17_27374229 0 27374229 C C C T C T C C C C C C C C C C C C C C
17 chr17_27375837 0 27375837 A A A A A A A A G G G G A A A A A A A A
17 chr17_27375897 0 27375897 T T T T T T T T C C C C T T T T T T T T
17 chr17_27376803 0 27376803 C C C C C C C C T T C T C C C C C C C C
17 chr17_27378729 0 27378729 A A A A A A A A G G A A A A A A A A A A
17 chr17_27394311 0 27394311 T T T T T T T T C C C C T T T T T T T T
17 chr17_27413003 0 27413003 C C C C C C C C C C C C C C C C C G C C
17 chr17_27420830 0 27420830 G G G G G G G G G G G G G G A A G G G G
17 chr17_27426996 0 27426996 G G G G G G G G A A A A G G G G G G G G
17 chr17_27436130 0 27436130 A G G G G G G G G G G G G G G G G G G G
17 chr17_27438844 0 27438844 C C C C C C C C T T T T C C C C C C C C
17 chr17_27441319 0 27441319 G G G G G G G G A A A A G G G G G G G G
17 chr17_27444389 0 27444389 T T C C T T T T T T T T T T T T T T T T
17 chr17_27445969 0 27445969 A G A A A A G G A A A A A A A A A A G G
17 chr17_27449864 0 27449864 A A A A A A A A G G G G A A A A A A A A
17 chr17_27451993 0 27451993 A A A A A A A A G G G G A A A A A A A A
17 chr17_27467949 0 27467949 C C C C C C C C G G G G C C C C C C C C
17 chr17_27478201 0 27478201 T T A A T T T T T T T T T T T T T T T T
17 chr17_27486231 0 27486231 G G G G G G G G A A A A G G G G G G G G
17 chr17_27498402 0 27498402 A A G G A A A A A A A A A A A A A A A A
17 chr17_27499332 0 27499332 C T T T T T T T T T T T T T T T T T T T
17 chr17_27503260 0 27503260 T T T T T T T T T T T T C C T T T T T T
17 chr17_27510873 0 27510873 G G G G C G G G C G G G G G G G G G G G
17 chr17_27512032 0 27512032 A A A A A A A A A A A G A A A A A A A A
17 chr17_27513541 0 27513541 T T T T T T T T T T T T T T C C T T T T
17 chr17_27514653 0 27514653 T T T T T T T T C T C C T T T T T T T T
17 chr17_27514978 0 27514978 G G G G G G G G G G G G G G G G A A G G
17 chr17_27518731 0 27518731 A A A A A A A A T T T T A A A A A A A A
17 chr17_27518935 0 27518935 C C C C C C C C C C C C C C A A C C C C
17 chr17_27519198 0 27519198 T T T T C T T T T T T T T T T T T T T T
17 chr17_27521932 0 27521932 G G G G A G G G G G G G G G G G G G G G
17 chr17_27527481 0 27527481 T T T T T T T T C T C T T T T T T T T T
17 chr17_27528762 0 27528762 C C T T T T T T T T T T T T T T T T C C
17 chr17_27531932 0 27531932 A A A A A A A A A A A A A A A A A G A A
17 chr17_27533400 0 27533400 C C C C C C C C T T T T C C C C C C C C
17 chr17_27536093 0 27536093 G G C G G G G G G G G G G G G G G G G G
17 chr17_27548643 0 27548643 G G G G G G G G G G G G G G G G A A G G
17 chr17_27550998 0 27550998 C C A A C C C C C C C C C C C C C C C C
17 chr17_27553636 0 27553636 G G G G G G G G G G G G G G C C G G G G
17 chr17_27562714 0 27562714 C C C C C C C C G G G G G G G G G G C C
17 chr17_27569262 0 27569262 G G G G G G G G C C C C G G G G G G G G
17 chr17_27580590 0 27580590 G G G G G G G G G G G G G G C C G G G G
17 chr17_27584340 0 27584340 C C C C C C C C T T T T C C C C C C C C
17 chr17_27584466 0 27584466 T T T T T T T T T T T T A T T T T T T T
17 chr17_27584698 0 27584698 A A A C A A A A A A A A A A A A A A A A
17 chr17_27585013 0 27585013 C C A C C C C C C C C C C C C C C C C C
17 chr17_27585066 0 27585066 T T G T T T T T T T T T T T T T T T T T
17 chr17_27595560 0 27595560 G G G G G G G G G G G G A G G G A A G G
17 chr17_27598118 0 27598118 A A A A A A A A A G A A A A A A A A A A
17 chr17_27599486 0 27599486 A A A A A A A A G G G G A A A A A A A A
17 chr17_27601872 0 27601872 A A A A A A A A A A A A A G A A A A A A
17 chr17_27602607 0 27602607 G G G G G G G G G G G G G G G G A A G G
17 chr17_27604725 0 27604725 C T T T T T C T T T T T T T T T T T T T
17 chr17_27610069 0 27610069 A A A A A A A A A A A A A A G G A A A A
17 chr17_27610113 0 27610113 C C T T C C C C C C C C C C C C C C C C
17 chr17_27612610 0 27612610 C C C T C C C C C C C C C C C C C C C C
17 chr17_27612894 0 27612894 A A G G A A A A A A A A A A A A A A A A
17 chr17_27618034 0 27618034 C C C C C C C C C T C C C C C C C C C C
17 chr17_27621864 0 27621864 A A A A A A A A G G G G A A A A A A A A
17 chr17_27624288 0 27624288 C C C C C C C T C C C C C C C C C C C C
17 chr17_27627120 0 27627120 G G G G G G G G G G G G A A G G A A G G
17 chr17_27630113 0 27630113 A A A A A A A A A C A A A A A A A A A A
17 chr17_27631513 0 27631513 C C C C C C C C T T T T C C C C C C C C
17 chr17_27632156 0 27632156 C C C C C C C C C C C C T T C C C C C C
17 chr17_27634765 0 27634765 G G G G G G G G A A A A G G G G G G G G
17 chr17_27635608 0 27635608 A A A A A A A A G G G G A A A A A A A A
17 chr17_27645912 0 27645912 G G G G G G G G A A A A G G G G G G G G
17 chr17_27647792 0 27647792 A A A A A A A A G G G G A A A A A A A A
17 chr17_27651509 0 27651509 A A G G A G A A A G A A A A A A A A A A
17 chr17_27652318 0 27652318 G G G G A G G G G G G G G G G G G G G G
17 chr17_27656615 0 27656615 T T T T T T T T C C C C T T T T T T T T
17 chr17_27662940 0 27662940 C C C C C C C C C C C C C T C C C C C C
17 chr17_27667439 0 27667439 C C C C C C C C T T T T C C C C C C C C
17 chr17_27669089 0 27669089 G G G G G G A G G G G G G G G G G G G G
17 chr17_27672829 0 27672829 C C A C C C C C C C C C C C C C C C C C
17 chr17_27673393 0 27673393 G G G G A G G G G G G G G G G G G G G G
17 chr17_27678465 0 27678465 T T T T T T T T G T G T T T T T T T T T
17 chr17_27679873 0 27679873 T T C C C C T T C C C C C C C C C C C C
17 chr17_27682138 0 27682138 T T C C T T T T T T T T T T T T T T T T
17 chr17_27685804 0 27685804 A A A A A A A A C C C C A A A A A A A A
17 chr17_27695574 0 27695574 A A A A A A A A A A A A A C A A A A A A
17 chr17_27703105 0 27703105 C C C C C C C C C T C C C C C C C C C C
17 chr17_27706181 0 27706181 G G G G G G G G C C C C G G G G G G G G
17 chr17_27709383 0 27709383 T T T T T T T T C C C C T T T T T T T T
17 chr17_27714244 0 27714244 T T T T T T T T C C C C T T T T T T T T
17 chr17_27715933 0 27715933 A A A A A A A A A A A A G G G G G G A A
17 chr17_27718522 0 27718522 T T T T T T T T G G G G T T T T T T T T
17 chr17_27725211 0 27725211 C C C C C C C C C C C T C C C C C C C C
17 chr17_27725903 0 27725903 C C C C C C C C T T T T C C C C C C C C
17 chr17_27727558 0 27727558 A A A A A A G G A A A A A A A A A A A A
17 chr17_27728114 0 27728114 C C C C C C T T C C C C C C C C C C C C
17 chr17_27730200 0 27730200 T T C C C C T T C C C C C C C C C C T T
17 chr17_27730990 0 27730990 G G G G G G G G T T T T G G G G G G G G
17 chr17_27732546 0 27732546 A A A A A A A A A A A A A A A A G G A A
17 chr17_27736515 0 27736515 G G G G G G G G A A A A G G G G G G G G
17 chr17_27738260 0 27738260 T T T T C T T T T T T T T T T T T T T T
17 chr17_27739834 0 27739834 T T C C C C T T T T T T T T T T T T T T
17 chr17_27743573 0 27743573 C C T T T T C C T T T T C C C C C C C C
17 chr17_27745662 0 27745662 C C C C C C C C C C C C C C C C T T C C
17 chr17_27746969 0 27746969 T T T T T T T T C T T T T T T T T T T T
17 chr17_27747072 0 27747072 A A A A A A C C A A A A A A A A A A A A
17 chr17_27755257 0 27755257 C C C C C C C C T T T T C C C C C C C C
17 chr17_27758574 0 27758574 C C C C C C C C C C C C C G C C C C C C
17 chr17_27759827 0 27759827 T T T T T T T T T T C T T T T T T T T T
17 chr17_27760666 0 27760666 G G G G G G G G G G G T G G G G G G G G
17 chr17_27765460 0 27765460 C C C C C C T T C C C C C C C C C C C C
17 chr17_27770128 0 27770128 C C C C C C C C C C C C C C C C C T C C
17 chr17_27792168 0 27792168 T T T T T T T T C C C C T T T T T T T T
17 chr17_27795033 0 27795033 T T T T T T T T C C C C T T T T T T T T
17 chr17_27802687 0 27802687 C C C C C C C C C C C C C C C C C T C C
17 chr17_27803583 0 27803583 T T T T T T T T G G G G T T T T T T T T
17 chr17_27810128 0 27810128 T T T T C T T T C C C C T T T T C C T T
17 chr17_27812038 0 27812038 T T T T C T T T T T T T T T T T T T T T
17 chr17_27813516 0 27813516 G G G G G G G G G G G G G G A A G G G G
17 chr17_27825045 0 27825045 G G G G G G G G A A A A G G G G G G G G
17 chr17_27827305 0 27827305 G G G G G G G G G G G G G G G G A G G G
17 chr17_27830597 0 27830597 A T T T T T T T T T T T T T T T T T A A
17 chr17_27830976 0 27830976 G G C G C C G G G G G G G G G G G G G G
17 chr17_27832626 0 27832626 T T T T T T T T T T T T T T T T A A T T
17 chr17_27833166 0 27833166 G G C C C C G G G G G G G G G G G G G G
17 chr17_27833216 0 27833216 C C C C C C C C C C C C A C C C C C C C
17 chr17_27837245 0 27837245 G G G G G G G G A A A A G G G G A G G G
17 chr17_27837721 0 27837721 A A A A A A A A A A A A A G A A A A A A
17 chr17_27837819 0 27837819 C T C C C C C C C C C C C C C C C C C C
17 chr17_27838550 0 27838550 A A T T T T A A A A A A A A A A A A A A
17 chr17_27838735 0 27838735 C C C C C C C C C C C C G G C C C C C C
17 chr17_27845670 0 27845670 C C C C C C C C C C C C C C C C C T C C
17 chr17_27851567 0 27851567 A A A A A A A A A G A A A A A A A A A A
17 chr17_27857586 0 27857586 C C C C C C C C C C C C C C C C T T C C
17 chr17_27857896 0 27857896 G G G G G G G G G G G G G G A A G G G G
17 chr17_27870945 0 27870945 C C C C C T C C C C C C C C C C C C C C
17 chr17_27872506 0 27872506 C C C C C T C C C C C C C C C C C C C C
17 chr17_27877590 0 27877590 G G A G G G G G G G G G G G G G G G G G
17 chr17_27884608 0 27884608 C C C C C C C C C C C T C C C C C C C C
17 chr17_27892674 0 27892674 A A G G G G A A A A A A A A A A A A A A
17 chr17_27892986 0 27892986 A A A A A A A A A A A A A A A A A G A A
17 chr17_27901997 0 27901997 G G G G A G G G G G G G G G G G G G G G
17 chr17_27902227 0 27902227 G G A A A A G G G G G G G G G G G G G G
17 chr17_27902412 0 27902412 G G G G G G G G G G G G G G A A G G G G
17 chr17_27906663 0 27906663 C C C C C C C C T T T T C C C C C C C C
17 chr17_27911955 0 27911955 T T T T T T T T C C C C T T T T T T T T
17 chr17_27921256 0 27921256 C C C C C C C C T T T T C C C C C C C C
17 chr17_27924471 0 27924471 T T T T T T T T G T T T T T T T T T T T
17 chr17_27927475 0 27927475 G G G G G G G G G G A G G G G G G G G G
17 chr17_27940792 0 27940792 G G G G G G A G G G G G G G G G G G G G
17 chr17_27944778 0 27944778 T T C C C T T T T T T T T T T T T T T T
17 chr17_27944791 0 27944791 C C C C C C C C C T C T C C C C C C C C
17 chr17_27958917 0 27958917 T T T T G T T T T T T T T T T T T T T T
17 chr17_27965567 0 27965567 A A A A A A A A A A A G A A A A A A A A
17 chr17_27967752 0 27967752 C C C C C C C C C C C C C C G G C C C C
17 chr17_27969870 0 27969870 G G G G G G G G A G A G G G G G G G G G
17 chr17_27979214 0 27979214 T T T T T T T T A A A A T T T T T T T T
17 chr17_27979431 0 27979431 C C C C C C C C T T T T C C C C C T C C
17 chr17_27981439 0 27981439 G G G G G G A G G G G G G G G G G G G G
17 chr17_27986278 0 27986278 A A A A A A A A A A A A A G A A A A A A
17 chr17_27986684 0 27986684 G G G G A G G G G G G G G G G G G G G G
17 chr17_27989866 0 27989866 C C C C C C C C T T T T C C C C C C C C
17 chr17_28005365 0 28005365 A A A A A A A A A A A A G G A A A A A A
17 chr17_28016902 0 28016902 T T T T T T T T C C C C T T T T T T T T
17 chr17_28017398 0 28017398 T T T T T T T T T T T T T T C C T T T T
17 chr17_28018985 0 28018985 T T T T T T T T T T T T T T G G T T T T
17 chr17_28021520 0 28021520 C C C C C G C C C C C C C C C C C C C C
17 chr17_28022897 0 28022897 T T C T T T T T T T T T T T T T T T T T
17 chr17_28023886 0 28023886 C C C C C C C C C C A C C C C C C C C C
17 chr17_28026026 0 28026026 T T T T T T T T C C C C T T T T T T T T
17 chr17_28030945 0 28030945 C C C C C C C C A A A A C C C C C C C C
17 chr17_28040857 0 28040857 C C C C C C C C G G G G C C C C C C C C
17 chr17_28049645 0 28049645 C C C C C C C C C C C C C C T T C C C C
17 chr17_28052538 0 28052538 A A A A A C A A A A A A A A A A A A A A
17 chr17_28052804 0 28052804 G G G G G G A G G G G G G G G G G G G G
17 chr17_28068141 0 28068141 C C C C C C C C T T T T C C C C C C C C
17 chr17_28069612 0 28069612 C C C C C C C C C T C T C C C C C C C C
17 chr17_28079371 0 28079371 C C C C C C C C T T T T C C C C C C C C
17 chr17_28079581 0 28079581 A A G G G G A A A A A A A A A A A A A A
17 chr17_28086976 0 28086976 G G G G G G G G G G G G A G G G G G G G
17 chr17_28087356 0 28087356 C C C C C C C C T T T T C C C C C C C C
17 chr17_28106051 0 28106051 G G G G G G A A G G G G G G G G G G G G
17 chr17_28106888 0 28106888 A A G G G G A A G G G G G G G G G G A A
17 chr17_28108349 0 28108349 G G A A A A G G A A A A A A A A A A A A
17 chr17_28128682 0 28128682 A A A A A A A A G G G G A A A A A A A A
17 chr17_28136320 0 28136320 G G A A A A A A A A A A A A A A A A G G
17 chr17_28148055 0 28148055 G G G G G G G G G G G G G G A A G G G G
17 chr17_28151249 0 28151249 C C A C C C C C C C C C C C C C C C C C
17 chr17_28158174 0 28158174 T T T T T T T T T T T T G G T T T T T T
17 chr17_28158182 0 28158182 G G G G G G G G G G G G G G A A G G G G
17 chr17_28158794 0 28158794 C C C C C C C C T T T T C C C C C C C C
17 chr17_28159433 0 28159433 C C C C C C C C A C C C C C C C C C C C
17 chr17_28160353 0 28160353 T T T T T T T T G G G G T T T T T T T T
17 chr17_28160781 0 28160781 C T T T T T T T T T T T T T T T T T T T
17 chr17_28164013 0 28164013 G G A A A A G G A A A A A A A A A A G G
17 chr17_28174814 0 28174814 C C C C C C C C C C C C C T C C C C C C
17 chr17_28178127 0 28178127 C C C C C C C C A C A C C C C C C C C C
17 chr17_28178372 0 28178372 A A A A A A A A A A A A A A A A T T A A
17 chr17_28181861 0 28181861 C C C T C C C C C C C C C C C C C C C C
17 chr17_28184518 0 28184518 A A A A A A A A G G G G A A A A A A A A
17 chr17_28188125 0 28188125 C C C C C C C C A C A C C C C C C C C C
17 chr17_28189192 0 28189192 G G G G G G G G A A A A G G G G G G G G
17 chr17_28190202 0 28190202 T T C T T T T T T T T T T T T T T T T T
17 chr17_28193739 0 28193739 G G G G G G G G G G G G G G G G A A G G
17 chr17_28193832 0 28193832 C C C C C C C C C C C C C T C C C C C C
17 chr17_28194835 0 28194835 A A A C C C A A A A A A A A A A A A A A
17 chr17_28195023 0 28195023 G G G G G G G G G G G G G G T T G G G G
17 chr17_28198847 0 28198847 C C C C C T C C C C C C C C C C C C C C
17 chr17_28199430 0 28199430 C C C C C C C C C C C C C C C C T T C C
17 chr17_28200983 0 28200983 G G G G G G G G A A A A G G G G G G G G
17 chr17_28201379 0 28201379 G G G G A G G G G G G G G G G G G G G G
17 chr17_28201464 0 28201464 A A A A A A A A A A A A A T A A A A A A
17 chr17_28204429 0 28204429 G G G G G G G G G G G G A G G G G G G G
17 chr17_28207628 0 28207628 T T T T T T T T T T T T T T T T C C T T
17 chr17_28210542 0 28210542 G G G G G G G G A A A A G G G G G G G G
17 chr17_28218456 0 28218456 G G C C C C G G C C C C C C C C C C G G
17 chr17_28219307 0 28219307 A A C C A A A A A A A A A A A A A A A A
17 chr17_28232969 0 28232969 G G G G G G G G G G G G G G A A G G G G
17 chr17_28242227 0 28242227 C C C C C C C C C C C C C C C C G G C C
17 chr17_28246400 0 28246400 C C C C C C C C T T T T C C C C C C C C
17 chr17_28248354 0 28248354 T T T T T T T T T T T T C T T T T T T T
17 chr17_28259456 0 28259456 C C C C C C C C C C C C C C C C C T C C
17 chr17_28260382 0 28260382 A A A A A A A A C C C C A A A A A A A A
17 chr17_28263160 0 28263160 C C C C C C C C A A A A C C C C C C C C
17 chr17_28263196 0 28263196 A A C C C C A A A A A A A A A A A A A A
17 chr17_28263652 0 28263652 A A A A A A A A T T T T A A A A A A A A
17 chr17_28272714 0 28272714 A A A A A A A A A A A A A A A A A T A A
17 chr17_28274845 0 28274845 T T T T T T T T C C C C T T T T T T T T
17 chr17_28280258 0 28280258 C C T T C C C C C C C C C C C C C C C C
17 chr17_28298066 0 28298066 A A A A A A A A A A A A A A A A G G A A
17 chr17_28298992 0 28298992 T T T T T T T T T T T T A T T T T T T T
17 chr17_28299427 0 28299427 T T C C C C C C C C C C C C C C C C T T
17 chr17_28310719 0 28310719 C C C C C C C C T T T T C C C C C C C C
17 chr17_28337903 0 28337903 A A A A A A A A A A A A A A A A C C A A
17 chr17_28347510 0 28347510 A A A A A A A A A A A G A A A A A A A A
17 chr17_28352368 0 28352368 C C C C C C C C C C C C C C C C C T C C
17 chr17_28356204 0 28356204 A A A A A A A A A A A A A G A A A A A A
17 chr17_28388080 0 28388080 G G G G G G G G G G G G G G G G T T G G
17 chr17_28391070 0 28391070 A A A A A A A A A A A A G G A A G G A A
17 chr17_28391585 0 28391585 G G G G G G G G G G G G A A G G A A G G
17 chr17_28395025 0 28395025 C C C C C C C C C C C C C G C C C C C C
17 chr17_28400158 0 28400158 G G A A A A G G G G G G G G G G G G G G
17 chr17_28400233 0 28400233 A G G G G G G G G G G G G G G G G G G G
17 chr17_28403724 0 28403724 A A A A A A A A A A A A A A G G A A A A
17 chr17_28409283 0 28409283 G G G G G G A A G G G G G G G G G G G G
17 chr17_28413186 0 28413186 C C C C C C C C C C C C A C C C C C C C
17 chr17_28417205 0 28417205 T T T T T T T T C T C T T T T T T T T T
17 chr17_28417889 0 28417889 G G G G G G G G G G G G G G G G A G G G
17 chr17_28424087 0 28424087 C C C C C C C C C C C C C T C C C C C C
17 chr17_28424600 0 28424600 T T T T T T T T T T T T G T T T T T T T
17 chr17_28427807 0 28427807 A A A A A A A A C C C C A A A A A A A A
17 chr17_28428242 0 28428242 T T T T T T T T C C C C T T T T T T T T
17 chr17_28435826 0 28435826 C C C C C C C C C G C G C C C C C C C C
17 chr17_28448717 0 28448717 A A C C C C A A A A A A A A A A A A A A
17 chr17_28451833 0 28451833 T T T T T T T T C C C C T T T T T T T T
17 chr17_28452544 0 28452544 A A A A A A A A A A A A C C C C C C A A
17 chr17_28453729 0 28453729 A A A C A A A A A A A A A A A A A A A A
17 chr17_28460747 0 28460747 T T T T T T T T T T T T C T T T C C T T
17 chr17_28463248 0 28463248 C C C C C T C C C C C C C C C C C C C C
17 chr17_28469140 0 28469140 A G A A A A A G A A A A A A A A A A A A
17 chr17_28472138 0 28472138 C C C C C C C T C C C C C C C C C C C C
17 chr17_28481576 0 28481576 G G G G G G G G A A A A G G G G G G G G
17 chr17_28487420 0 28487420 G G G G G G G G G G A G G G G G G G G G
17 chr17_28499790 0 28499790 C C C C C C C C C C C C C G C C C C C C
17 chr17_28509427 0 28509427 A G A A A A A G A A A A A A A A A A A A
17 chr17_28509994 0 28509994 G G G G G G G G G G G G A G G G G G G G
17 chr17_28513725 0 28513725 T T T T T T T T T T T T T T C C T T T T
17 chr17_28518664 0 28518664 G G G G G G G G A G A G G G G G G G G G
17 chr17_28519312 0 28519312 C C C C C T C C C C C C C C C C C C C C
17 chr17_28524177 0 28524177 C C C C C C C C C T C T C C C C C C C C
17 chr17_28526861 0 28526861 G G G G G G G G G G G T G G G G G G G G
17 chr17_28533223 0 28533223 A A A A A G A A A A A A A A A A A A A A
17 chr17_28536521 0 28536521 A A A A A A A A A A A A A G A A A A A A
17 chr17_28545828 0 28545828 A A A A A A A A A A A A T T A A A A A A
17 chr17_28553768 0 28553768 T T T T T T T T T T T T T T T T C C T T
17 chr17_28575184 0 28575184 C C C T T T C C C C C C C C C C C C C C
17 chr17_28577324 0 28577324 T T C C C C T T T T T T T T T T T T T T
17 chr17_28580031 0 28580031 G G T T T T G G T T T T T T T T T T G G
17 chr17_28585106 0 28585106 A A A A A A A A A A A A A G A A A A A A
17 chr17_28589657 0 28589657 G G G G G G G G G G G G G G G G A G G G
17 chr17_28590679 0 28590679 G G A A A A G G G G G G G G G G G G G G
17 chr17_28595492 0 28595492 C C C C C C C C C C C C C C T T C C C C
17 chr17_28597191 0 28597191 G G G G G G G G G G G G G G G G A A G G
17 chr17_28600488 0 28600488 C C T T T T C C T T T T T T T T T T C C
17 chr17_28606168 0 28606168 T T T T T T T T T T G T T T T T T T T T
17 chr17_28609323 0 28609323 A A G G G G A A G G G G G G G G G G A A
17 chr17_28620642 0 28620642 G G G G G G G G C G G G G G G G G G G G
17 chr17_28640617 0 28640617 C C C G C G C C G G G G G G G G G G C C
17 chr17_28649495 0 28649495 C C C C C C C C C G C G C C C C C C C C
17 chr17_28649918 0 28649918 C C C C C C C C C C C C C T C C C C C C
17 chr17_28652627 0 28652627 A A A C C C A A A A A A A A A A A A A A
17 chr17_28654579 0 28654579 T T G T T T T T T T T T T T T T T T T T
17 chr17_28658208 0 28658208 A A A A A A A A G G G G A A A A A A A A
17 chr17_28666369 0 28666369 A A C C C C A A C C C C A A A A A A A A
17 chr17_28666603 0 28666603 G G G G G G G G G G G G G G G G T T G G
17 chr17_28669702 0 28669702 C T C C C C C C C C C C C C C C C C C C
17 chr17_28682436 0 28682436 T T T T T T G T T T T T T T T T T T T T
17 chr17_28686965 0 28686965 C C C C C C C C C C C C C T C C C C C C
17 chr17_28686972 0 28686972 A A A A A G A A A A A A A A A A A A A A
17 chr17_28687391 0 28687391 A A A A A A A A G G G G A A A A A A A A
17 chr17_28688790 0 28688790 A A A A A A A A C C C C A A A A A A A A
17 chr17_28689286 0 28689286 C C C C C C C C A A A A C C C C C C C C
17 chr17_28701384 0 28701384 C C C C C G C C C C C C C C C C C C C C
17 chr17_28704007 0 28704007 G G G G G G G G G G G G G G A A G G G G
17 chr17_28706126 0 28706126 C C G G C C C C C C C C C C C C C C C C
17 chr17_28707148 0 28707148 A A A A A A A A A T A A A A A A A A A A
17 chr17_28707469 0 28707469 T T T T T T T T C C C C T T T T T T T T
17 chr17_28713091 0 28713091 G G G G G G G G C C C C G G G G G G G G
17 chr17_28715716 0 28715716 A A A A A A A A A A A C A A A A A A A A
17 chr17_28718321 0 28718321 C T C C C C C C C C C C C C C C C C C C
17 chr17_28723462 0 28723462 T T C T T T T T T T T T T T T T T T T T
17 chr17_28737350 0 28737350 G G G G G G G G A G A G G G G G G G G G
17 chr17_28756994 0 28756994 G G G G G G A G G G G G G G G G G G G G
17 chr17_28760751 0 28760751 G G G G G G G G G G G G C C G G C C G G
17 chr17_28763128 0 28763128 T T T T T T T T T T T T C T T T T T T T
17 chr17_28771070 0 28771070 G G G G G G G G G G G G C G G G G G G G
17 chr17_28773515 0 28773515 A A A A A T A A A A A A A A A A A A A A
17 chr17_28801017 0 28801017 T T T T T T T T T T G T T T T T T T T T
17 chr17_28815952 0 28815952 G G G G G T G G G G G G G G G G G G G G
17 chr17_28826595 0 28826595 G G G G G G A G G G G G G G G G G G G G
17 chr17_28837368 0 28837368 A A A A A A A A A A A A A C A A A A A A
17 chr17_28844002 0 28844002 C T C C C C C C C C C C C C C C C C C C
17 chr17_28854881 0 28854881 T T T T T T T T C C C C T T T T T T T T
17 chr17_28866165 0 28866165 T T T T T T T T G G G G T T T T T T T T
17 chr17_28867868 0 28867868 T T T T T T T T T T T T C T T T T T T T
17 chr17_28876773 0 28876773 A A A A A A A A A A A A A G A A A A A A
17 chr17_28876927 0 28876927 G G G G G G G G G G G G G T G G G G G G
17 chr17_28885130 0 28885130 A A A A A A A A G G G G A A A A A A A A
17 chr17_28894877 0 28894877 A A A A C C A A A A A A A A A A A A A A
17 chr17_28897908 0 28897908 C C C C C C C C C C C C C C C C T T C C
17 chr17_28901745 0 28901745 T T T T T T T T T T T T C T T T T T T T
17 chr17_28909486 0 28909486 A A A A A A A A G G G G A A A A A A A A
17 chr17_28911130 0 28911130 C C C C C C A C C C C C C C C C C C C C
17 chr17_28919597 0 28919597 A A A A A A A A G G G G A A A A A A A A
17 chr17_28932873 0 28932873 A A A A A G A A A A A A A A A A A A A A
17 chr17_28935430 0 28935430 G G G G G G G G A A A A G G G G G G G G
17 chr17_28938674 0 28938674 G G C C C C G G C C C C C C C C C C G G
17 chr17_28945173 0 28945173 C C C C C C C C C T C C C C C C C C C C
17 chr17_28945771 0 28945771 T T T T T T T T C C C C T T T T T T T T
17 chr17_28946205 0 28946205 T T T T T T T T T T T T T T T T C T T T
17 chr17_28955317 0 28955317 C C C C C T C C C C C C C C C C C C C C
17 chr17_28975505 0 28975505 T T C C C C T T C C C C C C C C C C T T
17 chr17_28976417 0 28976417 T T T T C T T T T T T T T T T T T T T T
17 chr17_28990492 0 28990492 G G A A A A G G A A A A G G G G G G G G
17 chr17_28994049 0 28994049 T T T T G G T T T T T T T T T T T T T T
17 chr17_29011501 0 29011501 C C C C C C C C C C C C T T T T T T C C
17 chr17_29017587 0 29017587 A A A A A A A A A A A A A G A A A A A A
17 chr17_29017988 0 29017988 A A A A A A A A A A A A G G G G G G A A
17 chr17_29035232 0 29035232 A A A A A G A A A A A A A A A A A A A A
17 chr17_29040303 0 29040303 A G G G G G G G G G G G G G G G G G G G
17 chr17_29047593 0 29047593 G G G G G G G G A A A A G G G G G G G G
17 chr17_29049142 0 29049142 C C C C C C C C C C C C C G C C C C C C
17 chr17_29051540 0 29051540 C C C C C C C C C C T T C C C C C C C C
17 chr17_29095326 0 29095326 G G G G G G G G G G G G G G G G A A G G
17 chr17_29107533 0 29107533 A A A A A A A A A A A A A A A A A G A A
17 chr17_29108519 0 29108519 G G G G G G G G A A A A G G G G G G G G
17 chr17_29110892 0 29110892 T T T T T T T T C C C C T T T T T T T T
17 chr17_29112052 0 29112052 A A A A A G A A A A A A A A A A A A A A
17 chr17_29115230 0 29115230 T T T T T T T T G G G G T T T T T T T T
17 chr17_29123470 0 29123470 G G G G G G G G G G G G A G G G G G G G
17 chr17_29123611 0 29123611 A A A A A A A A A C A A A A A A A A A A
17 chr17_29125252 0 29125252 T T G G G G T T T T T T T T T T T T T T
17 chr17_29130202 0 29130202 G G A A A G G G G G G G G G G G G G G G
17 chr17_29141395 0 29141395 G G G G G G G G A A A A G G G G G G G G
17 chr17_29147837 0 29147837 G G T T G G G G G G G G G G G G G G G G
17 chr17_29150422 0 29150422 A A A A A A A A A A A A A A G G A A A A
17 chr17_29157786 0 29157786 G G G G G G G G G G G G G G A A G G G G
17 chr17_29158887 0 29158887 A A A A A A A A A G A A A A A A A A A A
17 chr17_29166189 0 29166189 C C C C C C C C C T C C C C C C C C C C
17 chr17_29166765 0 29166765 T T T T T T T T C C C C T T T T T T T T
17 chr17_29167125 0 29167125 C T C C C C C C C C C C C C C C C C T T
17 chr17_29173300 0 29173300 C C C C C C C C T T T T C C C C C C C C
17 chr17_29181147 0 29181147 G G G G G G G G G G G G G G G G A A G G
17 chr17_29181323 0 29181323 T T C C T T T T T T T T T T T T T T T T
17 chr17_29181374 0 29181374 C C C C C C C T C C C C C C C C C C C C
17 chr17_29195083 0 29195083 A A A A A A A A A A A A A A G G A A A A
17 chr17_29198393 0 29198393 G G A A G G G G G G G G G G G G G G G G
17 chr17_29198948 0 29198948 C C C C C C C C C C C C C C C C T T C C
17 chr17_29200705 0 29200705 G G G G G G C C G G G G G G G G G G G G
17 chr17_29205542 0 29205542 T T C C T T T T T T T T T T T T T T T T
17 chr17_29205598 0 29205598 G G G G G G G G G G G G G G G G T T G G
17 chr17_29212289 0 29212289 C G G G G G C C G G G G C C C C C C G G
17 chr17_29217451 0 29217451 T T C C C T T T C C C C T T T T T T T T
17 chr17_29228661 0 29228661 A A A A A A A A A A A A A A A A T T A A
17 chr17_29232731 0 29232731 A A G G A G A A A A A A G G G G G G A A
17 chr17_29240250 0 29240250 C C C C C C C C G G C G C C C C C C C C
17 chr17_29240570 0 29240570 C C C C C T C C C C C C C C C C C C C C
17 chr17_29243357 0 29243357 T T T T T T T T T T T T T T T T C T T T
17 chr17_29244171 0 29244171 A A A A A A A A C C C C A A A A A A A A
17 chr17_29250127 0 29250127 C C C C C C C T C C C C C C C C C C C C
17 chr17_29254388 0 29254388 C C C C C T C C C C C C C C C C C C C C
17 chr17_29254563 0 29254563 C C C C C C C C T T T T C C C C C C C C
17 chr17_29256912 0 29256912 A A A A A A A A G G G G A A A A A A A A
17 chr17_29263094 0 29263094 A A A A A A A A A A A A A A A A G G A A
17 chr17_29265244 0 29265244 T T T T T T T T T T T T T T T T C C T T
17 chr17_29266447 0 29266447 T T T T T T T T C C C C T T T T T T T T
17 chr17_29266978 0 29266978 G G G G G G G G C C C C G G G G G G G G
17 chr17_29269963 0 29269963 C C C C C C C C C C C C C C G G C C C C
17 chr17_29272219 0 29272219 C C C C C C C C A C A A C C C C C C C C
17 chr17_29277511 0 29277511 A A G G G G A A G G G G G G G G G G A A
17 chr17_29280462 0 29280462 C C C C C T C C C C C C C C C C C C C C
17 chr17_29290014 0 29290014 T T T T T T T T T T A T T T T T T T T T
17 chr17_29290605 0 29290605 G G G G G G G G G G A G G G G G G G G G
17 chr17_29291469 0 29291469 C C C C C T C C C C C C C C C C C C C C
17 chr17_29299334 0 29299334 C C C C T T C C C C C C C C C C C C C C
17 chr17_29302648 0 29302648 A A A A A A A A G G G G A A A A A A A A
17 chr17_29312463 0 29312463 A A A A A A A A A A A G A A A A A A A A
17 chr17_29315186 0 29315186 A A G G G G A A G G G G A A A A A A A A
17 chr17_29316193 0 29316193 A A A A A A A A A A A A A A G G A A A A
17 chr17_29326564 0 29326564 T T T T T T T T T T T T T T G G T T T T
17 chr17_29331497 0 29331497 C T T T T T T T T T T T T T T T T T T T
17 chr17_29333953 0 29333953 G G G G A G G G G G G G G G G G G G G G
17 chr17_29352749 0 29352749 C C C C C C C C T T T T C C C C C C C C
17 chr17_29353711 0 29353711 A A A A A A A A A A A A A A G G A A A A
17 chr17_29354264 0 29354264 T T T T T T T T T T T T T T A A T T T T
17 chr17_29360390 0 29360390 G G G G G G G G G G G G A A A A G G G G
17 chr17_29364409 0 29364409 G G G G G G G G G G G G G T G G G G G G
17 chr17_29365315 0 29365315 A C C C C C C C C C C C C C C C C C C C
17 chr17_29368994 0 29368994 G G G G G G G G G G G G A G G G G G G G
17 chr17_29369033 0 29369033 A A A A A G A A G G G G G G G G G G A A
17 chr17_29386769 0 29386769 A A G G G G A A G G G G G G G G G G A A
17 chr17_29389840 0 29389840 A A A A A A A A G G G G A A A A A A A A
17 chr17_29390613 0 29390613 A A A A A A A A A A A A A A G G A A A A
17 chr17_29407120 0 29407120 A A A A A G A A A A A A A A A A A A A A
17 chr17_29416208 0 29416208 C C C C C C C C C C C C C C C C T T C C
17 chr17_29421076 0 29421076 A A A A A A A A A C A A A A A A A A A A
17 chr17_29422547 0 29422547 A G A A A A A A A A A A A A A A A A A A
17 chr17_29425787 0 29425787 A A A A A G A A A A A A A A A A A A A A
17 chr17_29425872 0 29425872 T T T T G T T T T T T T T T T T T T T T
17 chr17_29426220 0 29426220 A A A A A A A G A A A G A A A A A A A A
17 chr17_29426384 0 29426384 C C C C C C C C C C C C C C A A C C C C
17 chr17_29427770 0 29427770 T T C C C C T T T T T T T T T T T T T T
17 chr17_29436879 0 29436879 A A A A A A A A A C C C A A A A A A A A
17 chr17_29439891 0 29439891 C C C C C C C C C C C C G G C C C C C C
17 chr17_29446770 0 29446770 A A C C C C A A A A A A A A A A A A A A
17 chr17_29446908 0 29446908 G G G G G G G G A G A G G G G G G G G G
17 chr17_29448059 0 29448059 C C C C C C C C A A A A C C C C C C C C
17 chr17_29455927 0 29455927 G G G G G G G G G G G G G G A A G G G G
17 chr17_29456807 0 29456807 A A G G G G A A A G A G G G G G G G A A
17 chr17_29458540 0 29458540 G G G G G G G G G G G G A G G G G G G G
17 chr17_29458805 0 29458805 T T T T T T T T T T T T C T C C T T T T
17 chr17_29459754 0 29459754 G G T T T T G G T T T T T T T T T T G G
17 chr17_29465447 0 29465447 G G A A A A G G G G G G G G G G G G G G
17 chr17_29466220 0 29466220 G G G G G G G G G G A G G G G G G G G G
17 chr17_29468333 0 29468333 T T T T T T G G G G G G G T T T T T G G
17 chr17_29468513 0 29468513 C C C C C C C C T T C T C C C C C C C C
17 chr17_29469340 0 29469340 G G G G G G G G G G G G G G A A G G G G
17 chr17_29471709 0 29471709 T T C C C C C C C C C C C C C C C C C C
17 chr17_29473353 0 29473353 G G G G G G G G A G A A G G G G G G G G
17 chr17_29473533 0 29473533 T T T T T T T T G T T T T T T T T T T T
17 chr17_29479495 0 29479495 C C C C C C C C C C C C C T C C C C C C
17 chr17_29482706 0 29482706 G G G G A A G G G G G G G G G G G G G G
17 chr17_29484278 0 29484278 C C C C C C C C C C C C C T C C C C C C
17 chr17_29485426 0 29485426 T T C C C C T T C C C C C C C C C C T T
17 chr17_29486359 0 29486359 A A A A A A A A A A A A A A T T A A A A
17 chr17_29486428 0 29486428 G G G G G G G G G G G G G T G G G G G G
17 chr17_29497062 0 29497062 A A A A A A A A C C C C A A A A A A A A
17 chr17_29498383 0 29498383 G G G G G G G G G G G G A G G G G G G G
17 chr17_29498988 0 29498988 G G G G G G G G G G A A G G G G G G G G
17 chr17_29499948 0 29499948 G G A A G G G G G G G G G G G G G G G G
17 chr17_29505847 0 29505847 C C C C C C C C A A A A C C C C A A C C
17 chr17_29508656 0 29508656 G G G G G G G G T T T T G G G G T T G G
17 chr17_29509063 0 29509063 C C C C C T C C T T T T C C C C C C C C
17 chr17_29509427 0 29509427 G G G G A G G G G G G G A A A A A A G G
17 chr17_29510633 0 29510633 C C C C C C C C T T T T T T T T T T C C
17 chr17_29511675 0 29511675 A A A A A A A A A A A A A A A A G G A A
17 chr17_29517093 0 29517093 A A A A A A A A G G G G A A A A A A A A
17 chr17_29520875 0 29520875 A A A A A A A A A G A G A A A A A A A A
17 chr17_29530627 0 29530627 T T T T T T T T G G G G T T T T T T T T
17 chr17_29530755 0 29530755 G G G G G G G G G G G G A G G G G G G G
17 chr17_29533515 0 29533515 G G G G G G G G G G G G G G G G A G G G
17 chr17_29534664 0 29534664 T T T T T T T T T T T T T T G G T T T T
17 chr17_29536443 0 29536443 G G G G G G G G A A A A G G G G G G G G
17 chr17_29537124 0 29537124 C C C C C T C C C C C C C C C C C C C C
17 chr17_29538259 0 29538259 C C C C C C C C C C C C C C T T C C C C
17 chr17_29545597 0 29545597 A A A A A T A A A A A A A A A A A A A A
17 chr17_29550548 0 29550548 G G G G C G G G G G G G G G G G G G G G
17 chr17_29554471 0 29554471 G G G G A G G G G G G G G G G G G G G G
17 chr17_29555884 0 29555884 G G G G G G G G G T G T G G G G G G G G
17 chr17_29560920 0 29560920 A A G G G G A A G G G G G G G G G G A A
17 chr17_29562987 0 29562987 C C C C C C C C C C C C C T C C C C C C
17 chr17_29567140 0 29567140 G G G G G G A G G G G G G G G G G G A A
17 chr17_29575110 0 29575110 C C C C G G C C C C C C C C C C C C C C
17 chr17_29579631 0 29579631 A A A A A A A A G G G G A A A A A A A A
17 chr17_29579847 0 29579847 A A C C C C A A C C C C C C C C C C A A
17 chr17_29587124 0 29587124 G G G G G G G G A A A A G G G G G G G G
17 chr17_29589964 0 29589964 A A A A A A A A A A A A A A T T A A A A
17 chr17_29590017 0 29590017 C C C C C C C C C C C C T T T T T T C C
17 chr17_29595594 0 29595594 C C C C C C C C T T T T C C C C C C C C
17 chr17_29598500 0 29598500 T T T T A A T T T T T T T T T T T T T T
17 chr17_29599972 0 29599972 G G G G G G G G G G G G A A G G G G G G
17 chr17_29601943 0 29601943 C C C C C C C C C T C C C C C C C C C C
17 chr17_29607784 0 29607784 T T C C C C T T C C C C C C C C C C C C
17 chr17_29608050 0 29608050 T T T T T T T T C C C C T T T T T T T T
17 chr17_29609826 0 29609826 G G G G G G G G G G G T G G G G G G G G
17 chr17_29616895 0 29616895 C C C C C C C C C C C C C C C C T T C C
17 chr17_29622650 0 29622650 T T T T T T T T T T T T C T T T T T T T
17 chr17_29625451 0 29625451 A A A A A A A A A C A A A A A A A A A A
17 chr17_29626785 0 29626785 G G G G A G G G A A A A G G G G G G G G
17 chr17_29627929 0 29627929 G G G G G G G G G G G G G G G G C C G G
17 chr17_29648108 0 29648108 C C C C C C C C C C C C C C C C T T C C
17 chr17_29649562 0 29649562 G G A G G G G G G G G G G G G G G G G G
17 chr17_29655737 0 29655737 T T T T T T T T T T T T T T T T C C T T
17 chr17_29659118 0 29659118 C C C C C C C C T T T T C T C C C C C C
17 chr17_29660757 0 29660757 T T T T T T T T C C C C T T T T T T T T
17 chr17_29666043 0 29666043 C C C C C C C C T T T T C C C C C C C C
17 chr17_29667862 0 29667862 C C T T C C C C C C C C C C C C C C C C
17 chr17_29667995 0 29667995 T T T T T T C T T T T T T T T T T T T T
17 chr17_29671225 0 29671225 T T T T T T T T T T T T C T T T T T T T
17 chr17_29674740 0 29674740 A A A A A A A A A A A A A A A A A C A A
17 chr17_29677069 0 29677069 G G G G G G G G G G G G G G C C G G G G
17 chr17_29683658 0 29683658 T T G T G G T T T T T T T T T T T T T T
17 chr17_29685101 0 29685101 G G G G G G G G G G G G T T G G G G G G
17 chr17_29685181 0 29685181 T T T T T T T T G G G G T T T T T T T T
17 chr17_29685354 0 29685354 A A A A A A A A A A A A A A T T A A A A
17 chr17_29694816 0 29694816 A A A A A A A A G G G G A A A A A A A A
17 chr17_29696769 0 29696769 A A A A A A A A A A A A G G G G G G A A
17 chr17_29703410 0 29703410 T T T T T T T T C C C C T T T T T T T T
17 chr17_29705981 0 29705981 G G G G G G G G G G G G A G G G G G G G
17 chr17_29712954 0 29712954 T T T T T T T T T T T T T T T T G G T T
17 chr17_29722883 0 29722883 C C C C C C C C C T T T C T C C C C T T
17 chr17_29740266 0 29740266 C C C C C C C C T T T T C C C C C C C C
17 chr17_29744721 0 29744721 T T T T T T T T A T T T T T T T T T T T
17 chr17_29762780 0 29762780 G G G G G G G G G G G G G G A A G G G G
17 chr17_29769780 0 29769780 G G A G G G G G G G G G G G G G G G G G
17 chr17_29771708 0 29771708 C C C C C C C C C T C C C C C C C C C C
17 chr17_29773178 0 29773178 C C C C C C C C G G G G C C C C C C C C
17 chr17_29779591 0 29779591 T T T T T T T T T T T T T T T T C C T T
17 chr17_29783953 0 29783953 A A A A A A A A C C C C A A A A A A A A
17 chr17_29786012 0 29786012 A A G G A G A A A A A A A A A A A A A A
17 chr17_29787831 0 29787831 T T T T T T T T G G G G T T T T T T T T
17 chr17_29791597 0 29791597 G G G G G G G G A A A A G G G G G G G G
17 chr17_29799631 0 29799631 T T T T T T T T A A A A T T T T T T T T
17 chr17_29808017 0 29808017 G G G G G G A G G G G G G G G G G G G G
17 chr17_29818877 0 29818877 C C C C C C C C T T T T C C T T C C C C
17 chr17_29825520 0 29825520 T T C C C C T T C C C C C C C C C C T T
17 chr17_29830193 0 29830193 T T T T T T T T C C C C T T T T T T T T
17 chr17_29845700 0 29845700 T T T T T T T T C C C C T T T T T T T T
17 chr17_29846747 0 29846747 T T T T T T T T C C C C T T T T T T T T
17 chr17_29850133 0 29850133 C C C C C C C C C C C G C C C C C C C C
17 chr17_29854493 0 29854493 G G G G G G G G G G C G G G G G G G G G
17 chr17_29856520 0 29856520 C C C C C C C C C C C T C C C C C C C C
17 chr17_29861013 0 29861013 C C C C C C C C G G C C C C C C C C C C
17 chr17_29861812 0 29861812 G G G G G G G G G G G G A G G G G G G G
17 chr17_29863513 0 29863513 G G G G C G G G G G G G G G G G G G G G
17 chr17_29866361 0 29866361 G G G G G G G G A G A A G G G G G G G G
17 chr17_29868841 0 29868841 C C C C C C C C C T C C C C C C C C C C
17 chr17_29873659 0 29873659 T T T T T T T T C C C C T T T T T T T T
17 chr17_29875999 0 29875999 A A A A A A G G A A A A A A A A A A A A
17 chr17_29877966 0 29877966 C C T T T T T T T T T T T T T T T T C C
17 chr17_29886009 0 29886009 T T T T T T T T T T T T T T A A T T T T
17 chr17_29888441 0 29888441 G G G G G G G G G G G G G G G G A A G G
17 chr17_29893616 0 29893616 T T G G G G G G G G G G G G G G G G G G
17 chr17_29903879 0 29903879 T T T T T T T T C C C C T T T T T T T T
17 chr17_29905028 0 29905028 T T T T T T T T C C C C T T T T T T T T
17 chr17_29913840 0 29913840 A A A A A A A A G G G G A A A A A A A A
17 chr17_29930599 0 29930599 T T T T T T T T T T T T T T T T C C T T
17 chr17_29934589 0 29934589 G G G G A G G G G G G G G G G G G G G G
17 chr17_29936999 0 29936999 G G G G G G G G G G G G G G A G G G G G
17 chr17_29937809 0 29937809 C C C C C C C C T T T T C C C C C C C C
17 chr17_29940422 0 29940422 T T T T T T T T T T T T T T C T T T T T
17 chr17_29942328 0 29942328 C C C C C C C C T T T T C C C C C C C C
17 chr17_29945306 0 29945306 A A A A A A A A G G G G A A A A A A A A
17 chr17_29946847 0 29946847 C C C C C C C C C C C C C T C C C C C C
17 chr17_29948699 0 29948699 G G G G G G G G G G G G G G G G A G G G
17 chr17_29950265 0 29950265 A C A A A A A A A A A A A A A A A A A A
17 chr17_29952592 0 29952592 G G G G G G G G G G G G C G G G G G G G
17 chr17_29953417 0 29953417 A A A A A A A A A A A A A G G G G G A A
17 chr17_29955227 0 29955227 G G G G G G G G G G G G G G T T G G G G
17 chr17_29977471 0 29977471 A A A A A A A A A A A A A A A A A G A A
17 chr17_29977641 0 29977641 A G G G G G A A G G G G G G G G G G A A
17 chr17_29982118 0 29982118 T T T T T T T T T T T T T T T T C T T T
17 chr17_29984347 0 29984347 C C C T C C C C C C C C C C C C C C C C
17 chr17_29985197 0 29985197 A A A A A A A A A A A T A A A A A A A A
17 chr17_29985918 0 29985918 C C C C C C C C C C C T C C C C C C C C
17 chr17_29985937 0 29985937 T T T T T T T T T T T T T T T T A A T T
17 chr17_29991344 0 29991344 G G G G G G G G G G G G T T T T G G G G
17 chr17_29991554 0 29991554 T T T T T T T T G G G G T T T T T T T T
17 chr17_29994306 0 29994306 T T T T T T T T T T C T T T T T T T T T
17 chr17_30002911 0 30002911 T T C C C C T T C C C C C C C C C C T T
17 chr17_30010163 0 30010163 T T T T T T T T T T T T T T G G T T T T
17 chr17_30016817 0 30016817 C C C C C C C C C C C C C G C C G G C C
17 chr17_30017207 0 30017207 G G A A A A G G A A A A A A A A A A G G
17 chr17_30025614 0 30025614 C C C C C C C T C C C C C C C C C C C C
17 chr17_30038244 0 30038244 A A A A A A A A A A A A A A C C A A A A
17 chr17_30042254 0 30042254 G G G G A A G G G G G G G G G G G G G G
17 chr17_30048082 0 30048082 T T T T T T T T T T C T T T T T T T T T
17 chr17_30048487 0 30048487 C C C C C C C C A A A A C C C C C C C C
17 chr17_30076141 0 30076141 A A A A A A A A A A A A A A A G A A A A
17 chr17_30080936 0 30080936 C C C C C C C C C T C C C C C C C C C C
17 chr17_30081914 0 30081914 C C C C A A C C C C C C C C C C C C C C
17 chr17_30083614 0 30083614 G G G G G G G G C C C G G G G G G G G G
17 chr17_30088588 0 30088588 C C C C C C C C C C C C C C C T C C C C
17 chr17_30094231 0 30094231 C C C C C T C C C C C C C C C C C C C C
17 chr17_30100295 0 30100295 C C C C C C C C C C C C T T C C T T C C
17 chr17_30102199 0 30102199 A A A A A A A A A A A A A C A A A A A A
17 chr17_30107052 0 30107052 T T T T T T T T C C C C T T T T T T T T
17 chr17_30111183 0 30111183 A A A A A A A A T T A T A A A A A A A A
17 chr17_30114642 0 30114642 A A A A A A A A C C C C A A A A A A A A
17 chr17_30131702 0 30131702 G G G G G G G G G G G G A A G G G G G G
17 chr17_30138261 0 30138261 A A A C A A A A A A A A A A A A A A A A
17 chr17_30143294 0 30143294 C T C C C C C C C C C C C C C C C C T T
17 chr17_30146423 0 30146423 G G G G G G G G G G G G A G G G G G G G
17 chr17_30152139 0 30152139 C C C C C C C C G G G G C C C C C C C C
17 chr17_30158409 0 30158409 C C C C C C C C C C C C C T C C C C C C
17 chr17_30162306 0 30162306 G G G G G G G G G G G G A G G G G G G G
17 chr17_30163231 0 30163231 C T C C C C C C C C C C C C C C C C C C
17 chr17_30164790 0 30164790 T T T T T T T T T T T T T T T T A A T T
17 chr17_30165337 0 30165337 C C C C C C C C T T T T C C C C C C C C
17 chr17_30169969 0 30169969 C C C C C C C C C C C C C T C C C C C C
17 chr17_30182259 0 30182259 A G G G G G A A G G G G G G G G G G G G
17 chr17_30195817 0 30195817 A A A A A A A A A A A A A A A A C C A A
17 chr17_30202537 0 30202537 A A A A A A A A A A A A C C C C A A A A
17 chr17_30209556 0 30209556 G G C G G G G G G G G G G G G G G G G G
17 chr17_30217164 0 30217164 A A A G A A A A A A A A A A A A A A A A
17 chr17_30218321 0 30218321 T T T T T T T T T T T T T T T T C T T T
17 chr17_30223449 0 30223449 A A A A A A A A C C C C A A A A A A A A
17 chr17_30225752 0 30225752 A A A A A A A A A A A A A A A G A A A A
17 chr17_30226532 0 30226532 A G A A A A A A A A A A A A A A A A A A
17 chr17_30227896 0 30227896 T T T T T T T T T T T T T T T T C T T T
17 chr17_30242527 0 30242527 T T T T T T T T T T T T G T T T T T T T
17 chr17_30243910 0 30243910 A A A C A A A A A A A A A A A A A A A A
17 chr17_30256329 0 30256329 C C C C C C C C A C C C C C C C C C C C
17 chr17_30260932 0 30260932 G G G G G G G G G G G G G G G G C C G G
17 chr17_30272824 0 30272824 A A A A A A A A A A A A G G G G A A A A
17 chr17_30275298 0 30275298 G G G G G G G G A A A A A A A A A A G G
17 chr17_30275510 0 30275510 G G G G G G G G G G G G G G C C G G G G
17 chr17_30276623 0 30276623 C C C C C C C C C C C C C G C C C C C C
17 chr17_30277070 0 30277070 G G G G G G G G G G G G G G G G A G G G
17 chr17_30277908 0 30277908 C C C C C C C C C C C C T T C C C C C C
17 chr17_30278962 0 30278962 G G A A G G G G G G G G G G G G G G G G
17 chr17_30280832 0 30280832 G G G G G G G G G T G G G G G G G G G G
17 chr17_30280884 0 30280884 C C C C C C C C C C C T C C C C C C C C
17 chr17_30281035 0 30281035 A A A A A A A A G G G G G G G G G G A A
17 chr17_30281438 0 30281438 T T T T T T T T C C C C C C C C C C T T
17 chr17_30287856 0 30287856 T T A A A A T T T T T T T T T T T T T T
17 chr17_30290924 0 30290924 T T T T T T T T T T C T T T T T T T T T
17 chr17_30291685 0 30291685 C C C C C C C C C C C C C C T T C C C C
17 chr17_30293800 0 30293800 A A A A A G A A A A A A A A A A A A A A
17 chr17_30294562 0 30294562 T T T T T T T T T T C T C T T T T T T T
17 chr17_30295048 0 30295048 C C C C C C C C C C C C C G C C C C C C
17 chr17_30297185 0 30297185 G G G G G G G G G G G G A A A A G G G G
17 chr17_30300002 0 30300002 C C C C C T C C T T T T C C T T C C C C
17 chr17_30300628 0 30300628 C C T T C C C T C C C C T T C C C C C C
17 chr17_30312843 0 30312843 C C C C C C C C C C C C C T C C C C C C
17 chr17_30320646 0 30320646 C C C C C C C C C C C C C C T T C C C C
17 chr17_30321893 0 30321893 T T T T T T T T C C C C T T T T T T T T
17 chr17_30340280 0 30340280 A A A A A A A A A A A A A A A A G G A A
17 chr17_30346406 0 30346406 T T T T T T T T A T A T T T T T T T T T
17 chr17_30346573 0 30346573 G G G G G G G G G G C G G G G G G G G G
17 chr17_30346979 0 30346979 C C C C C C C C C C C C C C T T C C C C
17 chr17_30366406 0 30366406 G G G G G G G G G G G G G G G G A G G G
17 chr17_30372293 0 30372293 C C C C C C C C T T T T C C C C C C C C
17 chr17_30375904 0 30375904 A A A A A A A A C C C C A A A A A A A A
17 chr17_30378233 0 30378233 G G G G G G G G A G G G G G G G G G G G
17 chr17_30378942 0 30378942 G G A G A A G G G G G G G G G G G G G G
17 chr17_30380819 0 30380819 T T T T T T T T C C C C T T T T T T T T
17 chr17_30381880 0 30381880 C C C C C C C C C G C C C C C C C C C C
17 chr17_30385133 0 30385133 C C C C C C C C C C C C C G C C C C C C
17 chr17_30389777 0 30389777 G G T T G T G G G G G G G G G G G G G G
17 chr17_30395638 0 30395638 G G T T G T G G G G G G G G G G G G G G
17 chr17_30403135 0 30403135 G G G G G G G G A A A A G G G G G G G G
17 chr17_30404921 0 30404921 A A A A A G A A A A A A A A A A A A A A
17 chr17_30407251 0 30407251 A A A A C C A A A A A A A A A A A A A A
17 chr17_30410817 0 30410817 A A A A A A A A A A A G A A A A A A A A
17 chr17_30411006 0 30411006 C C C C C C C T C C C C C C C C C C C C
17 chr17_30423233 0 30423233 C C A A A A C C C C C C C C C C C C C C
17 chr17_30424306 0 30424306 G G A A A A G G A A A A A A A A A A A A
17 chr17_30426379 0 30426379 G G G G G G G G G G G G G G A A G G G G
17 chr17_30428495 0 30428495 C C C C C C C C C C C T C C C C C C C C
17 chr17_30433594 0 30433594 G G G G G G G G A A A A G G G G G G G G
17 chr17_30437310 0 30437310 A A A A A A A A A A A A A G A A A A A A
17 chr17_30441439 0 30441439 C C A A A C C C C C C C C C C C C C C C
17 chr17_30441962 0 30441962 C C C C C C C C G G G G C C C C C C C C
17 chr17_30442492 0 30442492 T T T T T T T T T T T T C T T T T T T T
17 chr17_30445638 0 30445638 A A A A A A A A C C A A A A A A A A A A
17 chr17_30446308 0 30446308 A A C C A C A A A A A A A A A A A A A A
17 chr17_30447903 0 30447903 T T T T A A T T T T T T T T T T T T T T
17 chr17_30478601 0 30478601 G G A A A A A G A A A A A A A A A A A A
17 chr17_30485489 0 30485489 T T T T T T T T T T T T T T T T C C T T
17 chr17_30488479 0 30488479 G G G G G G G G G G G G G G G G A A G G
17 chr17_30489063 0 30489063 A A A A A A A A A A A G A A A A A A A A
17 chr17_30498196 0 30498196 G G G G G G G G G G G G G G G G T T G G
17 chr17_30509451 0 30509451 T T T T T T T T T T T T C C C C C C T T
17 chr17_30516219 0 30516219 G G G G G G G G A A A A G G G G G G G G
17 chr17_30520260 0 30520260 T T A A T T T T T T T T T T T T T T T T
17 chr17_30537535 0 30537535 A A A A A A A A A A A A A A A G A A A A
17 chr17_30539502 0 30539502 T T T T A T T T A A A T T T T T T T T T
17 chr17_30541732 0 30541732 C C C C C C C C T T T T C C C C C C C C
17 chr17_30549429 0 30549429 C C T T C C C C C C C C C C C C C C C C
17 chr17_30554576 0 30554576 A A A A A A A A A A A A A A G G A A A A
17 chr17_30562504 0 30562504 T T T T T T T T T T T T G T T T T T T T
17 chr17_30565124 0 30565124 G G G G G G G G G G G G A G G G G G G G
17 chr17_30567070 0 30567070 A A A A A A A A A A A A A A G G A A A A
17 chr17_30568277 0 30568277 A A C C A C A A A A A A A A A A A A A A
17 chr17_30571241 0 30571241 C C C C C C C C C C C C G G C C C C C C
17 chr17_30574618 0 30574618 T T T T T T T T G G G G T T T T T T T T
17 chr17_30580603 0 30580603 C C C C C C C C C C C G C C C C C C C C
17 chr17_30600269 0 30600269 C C C C C C C C C C C C C C C C T T C C
17 chr17_30602493 0 30602493 C C C C C C C C A A A A C C C C C C C C
17 chr17_30605795 0 30605795 A A A A A A A A A A A C A A A A A A A A
17 chr17_30610069 0 30610069 A A A A A A A A G G G G A A A A A A A A
17 chr17_30611694 0 30611694 C C C C C C C C T T T T T T T T T T C C
17 chr17_30612047 0 30612047 A A A A A A A A A A A G A A A A A A A A
17 chr17_30627742 0 30627742 C C C C C C C C C T C C C C C T C C C C
17 chr17_30639912 0 30639912 G G G G G G G G G G G G C G G G G G G G
17 chr17_30659742 0 30659742 A A A A A A A A G G G G A A A A A A A A
17 chr17_30673486 0 30673486 C C A A A C C C A A A A C C A C A A C C
17 chr17_30677278 0 30677278 T T T T T T T T T T G T T T T T T T T T
17 chr17_30684976 0 30684976 C C C C C T C C C C C C C C C C C C C C
17 chr17_30688440 0 30688440 C C C C C T C C C C C C C C C C C C C C
17 chr17_30690408 0 30690408 C C C C C T C C C C C C C C C C C C C C
17 chr17_30694216 0 30694216 A A A A A A A A A A A G A A A A A A A A
17 chr17_30698170 0 30698170 T T T T T T T T C C C C T T T T T T T T
17 chr17_30708347 0 30708347 C C G G C G C C C C C C C C C C C C C C
17 chr17_30711984 0 30711984 C C T T T T C C T T T T T T T T T T C C
17 chr17_30739476 0 30739476 C C C C C C C C T T T T C C C C C C C C
17 chr17_30744503 0 30744503 G G G G G G G G A G G G G G G G G G G G
17 chr17_30771760 0 30771760 C C C C C C C C C C C C C C C C T T C C
17 chr17_30781351 0 30781351 A A A A A A A A A A A A A T A A A A A A
17 chr17_30782025 0 30782025 G G T T T T G G G G G G T T T T T T G G
17 chr17_30784133 0 30784133 A A G G A A A A A A A A A A A A A A A A
17 chr17_30789518 0 30789518 A A A A A A A A A A A A A A A A A G A A
17 chr17_30791314 0 30791314 A A A A A A A A A A A A A C A A A A A A
17 chr17_30792241 0 30792241 G G G G G G G G G G G G G G G G C G G G
17 chr17_30801185 0 30801185 G G A A G G G G G G G G G G G G G G G G
17 chr17_30807888 0 30807888 T T T T T T T T T T C T T T T T T T T T
17 chr17_30811243 0 30811243 A A A A A A A A A A A A A A A G A A A A
17 chr17_30817594 0 30817594 C G G G G G G G G G G G G G G G G G C C
17 chr17_30819766 0 30819766 A A A A A A G G A A A A A A A A A A A A
17 chr17_30827546 0 30827546 A A A A A A A A G G A A A A A A A A A A
17 chr17_30828217 0 30828217 A A C C C C C C C C C C C C C C C C A A
17 chr17_30829697 0 30829697 G G G G G T G G G G G G G G G G G G G G
17 chr17_30836575 0 30836575 T T T T T T T T A A A A T T T T T T T T
17 chr17_30836999 0 30836999 G G G G G G G G A A A A G G G G G G G G
17 chr17_30839263 0 30839263 T T T T C T T T T T T T T T T T T T T T
17 chr17_30839800 0 30839800 G G A A A G G G G G G G G G G G G G G G
17 chr17_30853022 0 30853022 A A A A A A A A A A A G A A A A A A A A
17 chr17_30856370 0 30856370 A G A A A A A A A A A A A A A A A A A A
17 chr17_30865645 0 30865645 C C C C C C C C C C C C C G C C C C C C
17 chr17_30870318 0 30870318 C C C C C C C T C C C C C C C C C C C C
17 chr17_30870802 0 30870802 T T T T T T T T C C C C T T T T T T T T
17 chr17_30900986 0 30900986 A A A A A A A A G G G G A A A A A A A A
17 chr17_30901728 0 30901728 C C T T C T C C C C C C C C C C C C C C
17 chr17_30911307 0 30911307 G G G G A A G G A A A A A A A A A A G G
17 chr17_30927583 0 30927583 C C C C C C C C C C C G C C C C C C C C
17 chr17_30932611 0 30932611 A A A A A A A A G G G G A A A A A A A A
17 chr17_30940326 0 30940326 T T T T T T T T T T T T T T T T C C T T
17 chr17_30940918 0 30940918 G G A A A G G G G G G G G G G G G G G G
17 chr17_30942578 0 30942578 G G A A A G G G G G G G G G G G G G G G
17 chr17_30944280 0 30944280 T T T T T T T T C C C C T T T T T T T T
17 chr17_30953143 0 30953143 T T T T T T T T C C C C T T T T T T T T
17 chr17_30962665 0 30962665 G G G G A G G G G G G G G G A A A A G G
17 chr17_30963818 0 30963818 C C T T T T C T T T T T T T T T T T C C
17 chr17_30977856 0 30977856 C C C C C C C C T T C T C C C C C C C C
17 chr17_30977971 0 30977971 T T T T C C T T T T T T T T T T T T T T
17 chr17_30979071 0 30979071 A A C C C C C C C C C C C C C C C C A A
17 chr17_30979398 0 30979398 C C C C C C C G C C C C C C C C C C C C
17 chr17_30985068 0 30985068 G G G G G G G G G G G G G G T T G G G G
17 chr17_30989440 0 30989440 G G G G A A G G G G G G G G G G G G G G
17 chr17_30990337 0 30990337 T T T T T T T T T T T T C C T T T T T T
17 chr17_30992396 0 30992396 C C C C C C C T C C C C C C C C C C C C
17 chr17_30994265 0 30994265 C C C C C C C C T T T T C C C C C C C C
17 chr17_30997651 0 30997651 C C T T C T C C C C C C C C C C C C C C
17 chr17_31002918 0 31002918 T T T T T T T T C C C C T T T T T T T T
17 chr17_31031646 0 31031646 T T T T T T T T T T T T C T T T T T T T
17 chr17_31033719 0 31033719 A A A A A A A A A A A A A C A A A A A A
17 chr17_31037971 0 31037971 C G G G G G G G G G G G G G G G G G G G
17 chr17_31040671 0 31040671 C C C C C C T T C C C C C C C C C C C C
17 chr17_31057310 0 31057310 C T T T T T T T T T T T T T T T T T T T
17 chr17_31078762 0 31078762 G G G G G G A G G G G G G G G G G G G G
17 chr17_31081525 0 31081525 A A A A A A A A A A A A A A A G A A A A
17 chr17_31089284 0 31089284 G G G G G G G G A G G G G G G G G G G G
17 chr17_31106024 0 31106024 G G G G G G G G G G G G A G G G G G G G
17 chr17_31106352 0 31106352 G G G G C G G G G G G G G G G G G G G G
17 chr17_31122350 0 31122350 G G G G T T G G G G G G G G G G G G G G
17 chr17_31124300 0 31124300 C C C C C C C C C C C C C C C C T T C C
17 chr17_31125377 0 31125377 G G G G G G G G G G G G G G A G G G G G
17 chr17_31125981 0 31125981 G G G G G G G G G G G G A G G G G G G G
17 chr17_31132217 0 31132217 C C C C C C C T C C C C C C C C C C C C
17 chr17_31136879 0 31136879 A A A A A A A A A A A A A A A G A A A A
17 chr17_31144393 0 31144393 T T T T T T T T T T T T C T T T T T T T
17 chr17_31147165 0 31147165 A A A A A A A T A A A A A A A A A A A A
17 chr17_31147817 0 31147817 T T A A A T T T T T T T T T T T T T T T
17 chr17_31147904 0 31147904 G G G T G T G G G G G G G G G G G G G G
17 chr17_31157982 0 31157982 A A A A A C A A A A A A A A A A A A A A
17 chr17_31159523 0 31159523 A A A G A A A A A A A A A A A A A A A A
17 chr17_31159804 0 31159804 A A A A A A A A A A A A A A G G A A A A
17 chr17_31162934 0 31162934 T T T T T T T T T T T T T T C C T T T T
17 chr17_31180174 0 31180174 G G A G G G G G G G G G G G G G G G G G
17 chr17_31182307 0 31182307 C C C C C C C C T T T T C C C C C C C C
17 chr17_31186401 0 31186401 T T T T T T C T C C C C C C C C C C T T
17 chr17_31191671 0 31191671 C C C C C C C T C C C C C C C C C C C C
17 chr17_31208925 0 31208925 C C C T T T C C C C C C T T T T T T C C
17 chr17_31219601 0 31219601 T T T T T T T T T T T T G T T T T T T T
17 chr17_31238094 0 31238094 C C A A A C C C C C C C C C C C C C C C
17 chr17_31239990 0 31239990 T T C C C T T T C C C C C C C C C C T T
17 chr17_31241862 0 31241862 G G G G G G G G G G G G A G A G G G G G
17 chr17_31242230 0 31242230 T T G T T T T T T T T T T T T T T T T T
17 chr17_31253509 0 31253509 C C C C C C C C C C C C C T C C C C C C
17 chr17_31256406 0 31256406 G T G G G G G G G G G G G G G G G G T T
17 chr17_31257016 0 31257016 A A G G A A A A A A A A A A A A A A A A
17 chr17_31265440 0 31265440 G G G G G G G G G G A G G G G G G G G G
17 chr17_31267295 0 31267295 C C C C C C C C T T T T C C C C C C C C
17 chr17_31283231 0 31283231 C C T T T T C C T T T T T T T T T T C C
17 chr17_31285075 0 31285075 A A A G A A A A A A A A A A A A A A A A
17 chr17_31285225 0 31285225 C C C T C C C C C C C C T T C C C C C C
17 chr17_31288399 0 31288399 C C C C C C C C A A A A C C C C C C C C
17 chr17_31295033 0 31295033 C C C T C C C C C C C C C C C C C C C C
17 chr17_31298347 0 31298347 T T T T G T T T T T T T T T T T T T T T
17 chr17_31301907 0 31301907 G G C G G G G G G G G G G G G G G G G G
17 chr17_31313915 0 31313915 C C C C C C C C G G G G C C C C C C C C
17 chr17_31315980 0 31315980 C C C C C C C C C C C C C C C C T T C C
17 chr17_31320946 0 31320946 A A A A G G A A A A A A A A A A A A A A
17 chr17_31322466 0 31322466 A A A A A A A A A A A A A A A G A A A A
17 chr17_31324838 0 31324838 G G G G G G G G A A A A G G G G G G G G
17 chr17_31325071 0 31325071 G G G G G G G G G G G G G G G G A A G G
17 chr17_31327269 0 31327269 T T T T C T T T T T T T T T T T T T T T
17 chr17_31337271 0 31337271 T T T T T T T T C C C C T T T T T T T T
17 chr17_31338511 0 31338511 C T C C C C C T C C C C C C C C C C C C
17 chr17_31339976 0 31339976 C C C C C C C C C C C G C C C C C C C C
17 chr17_31345774 0 31345774 C C C C C C C C A A A A C C C C C C C C
17 chr17_31350806 0 31350806 G T T T G G G T G G G G G G G G G G T T
17 chr17_31350895 0 31350895 T T T T T T T T T T T T T T T T C T T T
17 chr17_31358251 0 31358251 T T T T T T T T C T T T T T T T T T T T
17 chr17_31360581 0 31360581 G G A A G G G G G G G G G G G G G G G G
17 chr17_31361559 0 31361559 G G G G G G G G G G G G A G G G G G G G
17 chr17_31362817 0 31362817 A A A A A A A A A A A A A A A A G G A A
17 chr17_31380239 0 31380239 G G G G G G G G A A A A G G G G G G G G
17 chr17_31383741 0 31383741 A A A A A A A A T T A T A A A A A A A A
17 chr17_31384506 0 31384506 C C C C C C C C A A A A C C C C C C C C
17 chr17_31385922 0 31385922 G G G G G G G G A A A A G G G G G G G G
17 chr17_31396138 0 31396138 C C C C C C C C C C C C C C C T C C C C
17 chr17_31397514 0 31397514 A A A A A A A A A A A A A A A G A A A A
17 chr17_31402295 0 31402295 G G G G G G G G C C C C G G G G G G G G
17 chr17_31404918 0 31404918 G G G G G G G G C C C C G G G G G G G G
17 chr17_31427062 0 31427062 C C T T C C C C C C C C C C C C C C C C
17 chr17_31431981 0 31431981 T T T T T T T T C C C C T T T T T T T T
17 chr17_31440159 0 31440159 C C C C C C C C C C C C C C C T C C C C
17 chr17_31446360 0 31446360 C C T T T T C C C C C C C C C C C C C C
17 chr17_31446515 0 31446515 T T T T T T T T C C C C T T T T T T T T
17 chr17_31446565 0 31446565 A A A A A A A A A A A A A A A A G G A A
17 chr17_31447093 0 31447093 A A A A A A A A A A A A G G A A A A A A
17 chr17_31449113 0 31449113 T T A A A A T T A A A A A A A A A A T T
17 chr17_31453945 0 31453945 C C T T T T C C C C C C C C C C C C C C
17 chr17_31463656 0 31463656 C C C C C C C C T T T T C C C C C C C C
17 chr17_31470420 0 31470420 G G G G G G G G A A A A G G G G G G G G
17 chr17_31487344 0 31487344 G G G G G G G G G G G G G G G G T T G G
17 chr17_31489652 0 31489652 A T T T T T A A T T T T T T T T T T A A
17 chr17_31524414 0 31524414 T T T T T T T T G T T T T T T T T T T T
17 chr17_31529435 0 31529435 G G G G G G G G G G G G A A G G G G G G
17 chr17_31539174 0 31539174 T T T T T T T T T T T T T T T T C C T T
17 chr17_31543689 0 31543689 C C C C C C C C T T C T C C C C C C C C
17 chr17_31545295 0 31545295 C C C C C T C C C C C C C C C C C C C C
17 chr17_31546533 0 31546533 C C T T C C C C C C C C C C C C C C C C
17 chr17_31548550 0 31548550 C C C C C C C C T T C C C C C C C C C C
17 chr17_31551432 0 31551432 A A A A A A A A G G G G A A A A A A A A
17 chr17_31560774 0 31560774 C C T T T T C C T T T T T T T T T T C C
17 chr17_31574833 0 31574833 T T T T C T T T T T T T T T T T T T T T
17 chr17_31590699 0 31590699 T T T T T T T T T T T T T T C T T T T T
17 chr17_31594155 0 31594155 A A A A A A A A A A C C A A A A A A A A
17 chr17_31595828 0 31595828 C T T T T T T T T T T T T T T T T T T T
17 chr17_31596152 0 31596152 A A A A A A A A A A A A A A A A G G A A
17 chr17_31612915 0 31612915 A A A A A A A A A G A A A A A A A A A A
17 chr17_31616599 0 31616599 T T T T T T T T C T C C T T T T T T T T
17 chr17_31639971 0 31639971 T T T T T T T T C T C C T T T T T T T T
17 chr17_31644796 0 31644796 C C C C C C C C C C C C C T C C C C C C
17 chr17_31645026 0 31645026 T T C C C C C T C C C C C C C C C C T T
17 chr17_31648103 0 31648103 A A A A A C A A A A A A A A A A A A A A
17 chr17_31648117 0 31648117 G G G G G G G G C G G G G G G G G G G G
17 chr17_31651308 0 31651308 C C C C C C C C C T C C C C C C C C C C
17 chr17_31655110 0 31655110 C C C C C T C C C C C C C C C C C C C C
17 chr17_31662820 0 31662820 C C C C C G C C C C C C C C C C C C C C
17 chr17_31664528 0 31664528 A A A A A A A A G G G G A A A A A A A A
17 chr17_31672291 0 31672291 C C C C C C C C C C C C C C C C T T C C
17 chr17_31685777 0 31685777 A A A A A A A A A A A A G G A A A A A A
17 chr17_31693410 0 31693410 G G G G G G G G G G T T G G G G G G G G
17 chr17_31693634 0 31693634 C C C C C C C C C C T T C C C C C C C C
17 chr17_31693713 0 31693713 T T T T T T T T T T T T G G T T T T T T
17 chr17_31701003 0 31701003 T T T T T T T T T T C C T T T T T T T T
17 chr17_31701871 0 31701871 G G G G G G G G G G T T G G G G G G G G
17 chr17_31718581 0 31718581 A A A A A A A A A A A G A A A A A A A A
17 chr17_31724419 0 31724419 T T T T T T T T T T T T T T A T T T T T
17 chr17_31728903 0 31728903 G G G G G G G G T T T T G G G G G G G G
17 chr17_31735090 0 31735090 G G G G G G G G G G C G G G G G G G G G
17 chr17_31736365 0 31736365 G G G G G G G G G G G G A G G G G G G G
17 chr17_31744290 0 31744290 T T G G G T T T T T T T T T T T T T T T
17 chr17_31746493 0 31746493 C C C C C C C C T T T T C C C C C C C C
17 chr17_31752518 0 31752518 T T T T T T T T T T T T A A T T T T T T
17 chr17_31755001 0 31755001 A A C C A A A A A A A A A A A A A A A A
17 chr17_31756882 0 31756882 G G G G G G G G A A A A G G G G G G G G
17 chr17_31761384 0 31761384 A A A A A A A G A A A A A A A A A A A A
17 chr17_31785361 0 31785361 C T C C C C C C C C C C C C C C C C C C
17 chr17_31786941 0 31786941 G G G G G G G T G G G G G G G G G G G G
17 chr17_31792223 0 31792223 G G G G G G G G G G G G A G G G G G G G
17 chr17_31797467 0 31797467 A A A A A A A A A A A A A A A A G G A A
17 chr17_31812697 0 31812697 G G G G G G G G G G G G G G A A G G G G
17 chr17_31812797 0 31812797 T T T T T T T T T T T T C T T T T T T T
17 chr17_31814024 0 31814024 C C G G C C C C C C C C C C C C C C C C
17 chr17_31816010 0 31816010 C C C C C C C C T T T T C C C C C C C C
17 chr17_31817379 0 31817379 G G C C C C C G C C C C C C C C C C G G
17 chr17_31820175 0 31820175 C C C C C C C C A C C C C C C C C C C C
17 chr17_31826534 0 31826534 G G G G A G G G G G G G G G G G G G G G
17 chr17_31828465 0 31828465 C C C C C C A C C C C C C C C C C C C C
17 chr17_31831573 0 31831573 C C C C C C C C C C A A C C C C C C C C
17 chr17_31834145 0 31834145 C C C C C C C C C C C C C T C C C C C C
17 chr17_31837921 0 31837921 A A A A A A A A A A A A A G A A A A A A
17 chr17_31856075 0 31856075 T T T T T T T T T T T T T T G T T T T T
17 chr17_31859757 0 31859757 A A A A A A A A A A A A A C A A A A A A
17 chr17_31861857 0 31861857 A A A A A A A A A A A A A A A G A A A A
17 chr17_31878304 0 31878304 G G G G G G G G G G G G A A A A A A G G
17 chr17_31885651 0 31885651 A A A A A A A A A A A A G G A A A A A A
17 chr17_31904952 0 31904952 T T T T C T T T T T T T T T T T T T T T
17 chr17_31907448 0 31907448 C T C C C C C C C C C C C C C C C C C C
17 chr17_31921854 0 31921854 A A A A A A A A G G G G A A A A A A A A
17 chr17_31927509 0 31927509 A A A A A C A A A A A A A A A A A A A A
17 chr17_31937294 0 31937294 A A A C A C A A A A A A A A A A A A A A
17 chr17_31939579 0 31939579 A T A A A A A A A A A A A A A A A A A A
17 chr17_31945285 0 31945285 T T T T T T T T T T C T T T T T T T T T
17 chr17_31946642 0 31946642 T T T T T T T T C C C C T T T T T T T T
17 chr17_31949552 0 31949552 T T T T T T T T C C C C T T T T T T T T
17 chr17_31962495 0 31962495 C C C C C C C C C C C C C C A A C C C C
17 chr17_31965509 0 31965509 G G G G A G G G G G G G G G G G G G G G
17 chr17_31965982 0 31965982 G G G G G G G G T T T T G G G G G G G G
17 chr17_31976266 0 31976266 G G G G G G G G A A A A G G G G G G G G
17 chr17_31998484 0 31998484 C C C C C C C C C C C C C C C C A C C C
17 chr17_32001282 0 32001282 A A A A A A A A C C C C A A A A A A A A
17 chr17_32005295 0 32005295 C C C C C C C C C C C C C C C C C T C C
17 chr17_32007482 0 32007482 C C C C C C C C T T T T C C C C C C C C
17 chr17_32013553 0 32013553 A A A A A A A A G G G G A A A A A A A A
17 chr17_32017925 0 32017925 T T T T T T T T C C C C T T T T T T T T
17 chr17_32027189 0 32027189 A A A A A A A A A T T T A A A A A A A A
17 chr17_32043966 0 32043966 C C C C C C C C C C C C T T C C C C C C
17 chr17_32052407 0 32052407 C C C C C C C C C C C C C C C C G G C C
17 chr17_32057279 0 32057279 T T T T T T T T T T T T T T T T C C T T
17 chr17_32060108 0 32060108 G G G G G G G G A G A A G G G G G G G G
17 chr17_32062549 0 32062549 G G G G G G G G G G G G G G G G C C G G
17 chr17_32063468 0 32063468 C C C C C C C C C C C C C C C T C C C C
17 chr17_32070498 0 32070498 A A A A A A C C A A A A A A A A A A A A
17 chr17_32072632 0 32072632 T T T T T T T T T T G G T T T T T T T T
17 chr17_32101306 0 32101306 G G G G G G A G G G G G G G G G G G G G
17 chr17_32101310 0 32101310 T T T T T T T T T T T T T T C C T T T T
17 chr17_32115102 0 32115102 G G G G G G G G A A A A G G G G G G G G
17 chr17_32127789 0 32127789 A A A A A A A A T T T T A A A A A A A A
17 chr17_32129342 0 32129342 A A A A A A T T A A A A A A A A A A A A
17 chr17_32129373 0 32129373 T T T T T T T T C T T T T T T T T T T T
17 chr17_32130490 0 32130490 G G G G G G G G G G G G G G C C G G G G
17 chr17_32131197 0 32131197 G G G G G G G G A G G G G G G G G G G G
17 chr17_32159022 0 32159022 T T A A A A A A A A A A A A A A A A A A
17 chr17_32160451 0 32160451 C C C C C C C C C C C C C C C C A C C C
17 chr17_32163313 0 32163313 C C C C C C C C C C C T C C C C C C C C
17 chr17_32164901 0 32164901 C C C C C C C C C C C C C C T T C C C C
17 chr17_32188912 0 32188912 G G G G G G G G G G G G G T G G G G G G
17 chr17_32193328 0 32193328 G G G G G G G G G G G G A A A A A A G G
17 chr17_32207793 0 32207793 T T T T C T T T T T T T T T T T T T T T
17 chr17_32216695 0 32216695 G G A A G G G G G G G G G G G G G G G G
17 chr17_32258348 0 32258348 T T G G T T T T T T T T T T T T T T T T
17 chr17_32261295 0 32261295 T T T T T T T T T T T T C T T T T T T T
17 chr17_32268312 0 32268312 T T T T T T T T T T T T T T C T T T T T
17 chr17_32270414 0 32270414 A A A A A A A A A A A A G G G G G G A A
17 chr17_32283220 0 32283220 G G G G G G G G G G G G G T G G G G G G
17 chr17_32283705 0 32283705 A A A A A A A A A A A A T T T T T T A A
17 chr17_32296760 0 32296760 G G A G A G G G G G G G G G G G G G G G
17 chr17_32300139 0 32300139 A A A A A A A A A A A A A A A A C C A A
17 chr17_32300451 0 32300451 G G G G G G G G A A A A A A G G G G G G
17 chr17_32305259 0 32305259 G G G G G G G G C C C C G G G G G G G G
17 chr17_32305311 0 32305311 T T C C C C C C C C C C C C C C C C C C
17 chr17_32312868 0 32312868 A A A A A A A A A A A A A A A A T T A A
17 chr17_32315674 0 32315674 A A A A A A A A G G G G A A A A A A A A
17 chr17_32317421 0 32317421 A A A A A A A A G G G G A A A A A A A A
17 chr17_32321818 0 32321818 G G G G G G G G A G G G G G G G G G G G
17 chr17_32322302 0 32322302 C C C C C C C T C C C C C C C C C C C C
17 chr17_32325622 0 32325622 G G G G G G G G A A A A G G G G G G G G
17 chr17_32329932 0 32329932 G G A G G G G G G G G G G G G G G G G G
17 chr17_32330260 0 32330260 G G G G G G G G T T T T G G G G G G G G
17 chr17_32330414 0 32330414 G G A G G G G G G G G G G G G G G G G G
17 chr17_32335406 0 32335406 A A A A A A A A A A A A C C A A A A A A
17 chr17_32338615 0 32338615 T T T T T T T T C C C C T T T T T T T T
17 chr17_32339463 0 32339463 A A A A A A A A A A A G A A A A A A A A
17 chr17_32381581 0 32381581 C C T T T T T T T T T T T T T T T T C C
17 chr17_32389685 0 32389685 T T T T T T T T T T T T T T T T C T T T
17 chr17_32399654 0 32399654 A A C C A A A A A A A A A A A A A A A A
17 chr17_32399732 0 32399732 T T T T T T T T T T G T T T T T T T T T
17 chr17_32400642 0 32400642 A A G G A A A A A A A A A A A A A A A A
17 chr17_32403031 0 32403031 A A A A A A A A A G A A A A A A A A A A
17 chr17_32406427 0 32406427 G G G G G G G G G G G G G G T T G G G G
17 chr17_32408167 0 32408167 C C C C C C C C T T T T C C C C C C C C
17 chr17_32426225 0 32426225 C C C C C C C C T T T T C C C C C C C C
17 chr17_32436332 0 32436332 G G G G G G C G G G G G G G G G G G G G
17 chr17_32439196 0 32439196 G G G G T T G G G G G G G G G G G G G G
17 chr17_32444194 0 32444194 A A A A A A A A G G G G A A A A A A A A
17 chr17_32445933 0 32445933 A A A A A A A A A A A G A A A A A A A A
17 chr17_32460254 0 32460254 A A A A A A A A A A A A A C A A A A A A
17 chr17_32460698 0 32460698 T T T T T T T T T T T T C C T T T T T T
17 chr17_32469316 0 32469316 G G G G G G G G A G G G G G G G G G G G
17 chr17_32469338 0 32469338 T T T T T T T T G G G T T T T T T T T T
17 chr17_32472689 0 32472689 C C C C C C C C T T C T C C C C C C T T
17 chr17_32486523 0 32486523 G G C G G G G G G G G G G G G G G G G G
17 chr17_32498250 0 32498250 T T T T T T T T T T C T T T T T T T T T
17 chr17_32500767 0 32500767 C C C C C C C C C C C C C C C C T T C C
17 chr17_32500977 0 32500977 A A A A A A A A T T T T A A A A A A A A
17 chr17_32503052 0 32503052 A A A A A A A A A A A A A A G G A A A A
17 chr17_32521188 0 32521188 A A A A A A A A A A A A A G A A A A A A
17 chr17_32526861 0 32526861 C C C C C C C C C C C C C C C C A C C C
17 chr17_32536641 0 32536641 G G A A A A G G G G G G G G G G G G G G
17 chr17_32537928 0 32537928 A A A A A A A A A A A A A A A A A T A A
17 chr17_32542611 0 32542611 G G G G G G G G A A A A G G G G G G G G
17 chr17_32542895 0 32542895 T T T T T T T T T T T T G T T T T T T T
17 chr17_32561916 0 32561916 A A A A A A A A C C C C A A A A A A A A
17 chr17_32562613 0 32562613 A A C C C C C C A A A A A A A A A A A A
17 chr17_32562960 0 32562960 T T T T T T T T C C C C T T T T T T T T
17 chr17_32563917 0 32563917 C T C C C C C C C C C C C C C C C C T T
17 chr17_32570064 0 32570064 T T T T T T T T T T T T C C T T T T T T
17 chr17_32590955 0 32590955 A C C C C C C C C C C C C C C C C C C C
17 chr17_32597848 0 32597848 A A A A A A A A A A A A A G A A A A A A
17 chr17_32605513 0 32605513 A A A A A A A A A A A A A A A A A T A A
17 chr17_32618978 0 32618978 A A G G A A A A A A A A A A A A A A A A
17 chr17_32622587 0 32622587 G G G G G G G G G G G G G G G G A A G G
17 chr17_32622597 0 32622597 T T T T T T T T A A A A T T T T T T T T
17 chr17_32632067 0 32632067 T T T T T T T T C C C C T T T T T T T T
17 chr17_32634803 0 32634803 C C A C C C C C C C C C C C C C C C C C
17 chr17_32635722 0 32635722 G G G G G G G G G G A G G G G G G G G G
17 chr17_32649140 0 32649140 T T G T G G T T T T T T T T T T T T T T
17 chr17_32652244 0 32652244 A A A A A A A A A A A A A G A A A A A A
17 chr17_32653997 0 32653997 C C C C C C C C A A A A C C C C C C C C
17 chr17_32658902 0 32658902 C C C C C C C C C C C C C C A C C C C C
17 chr17_32658927 0 32658927 G G G G G G G G G G G G G G G T G G G G
17 chr17_32659053 0 32659053 G G G G G G G G C G C G G G G G G G G G
17 chr17_32662488 0 32662488 G G G G G G G G G T G G G G G G G G G G
17 chr17_32666992 0 32666992 A A A A A A A A A C A C A A A A A A A A
17 chr17_32670286 0 32670286 A A G G A A A A A A A A A A A A A A A A
17 chr17_32674998 0 32674998 G G G G G G G G A A A A G G G G G G G G
17 chr17_32688968 0 32688968 G G A A G G G G G G G G G G G G G G G G
17 chr17_32692175 0 32692175 G G G G G G G G G T G G G G G G G G G G
17 chr17_32697014 0 32697014 G G G G G G G G G G G G G G A A G G G G
17 chr17_32699160 0 32699160 G G G G G G G G C C C C G G G G G G G G
17 chr17_32732631 0 32732631 C C C C C C C C C C C C C C C C T T C C
17 chr17_32739243 0 32739243 G G G G G G G G G G G G A G G G G G G G
17 chr17_32752502 0 32752502 A A A A A A A G A A A A A A A A A A A A
17 chr17_32752925 0 32752925 G T T T T T G T T T T T T T T T T T T T
17 chr17_32754849 0 32754849 G G G G G G G G G G A G G G G G G G G G
17 chr17_32767078 0 32767078 T T T T T T T T T T G T T T T T T T T T
17 chr17_32767923 0 32767923 T T T T T T T T G G G G T T T T T T T T
17 chr17_32768988 0 32768988 G G G G T T G G G G G G G G G G G G G G
17 chr17_32787895 0 32787895 C C T T T T T T T T T T T T T T T T C C
17 chr17_32792881 0 32792881 G G A A A A G G A A A A A A A A A A G G
17 chr17_32804721 0 32804721 A A A A A A A A A A A A A G A A A A A A
17 chr17_32805328 0 32805328 T T T T T T T T T T T T T T T T C C T T
17 chr17_32814574 0 32814574 C C C C C C C C A C A C C C C C C C C C
17 chr17_32816859 0 32816859 T T T T T T T T C C C C T T T T T T T T
17 chr17_32817655 0 32817655 G G G G G G A G G G G G G G G G G G G G
17 chr17_32824824 0 32824824 C C C C C C C C A A A A C C C C C C C C
17 chr17_32832073 0 32832073 G G G G G G G G A A A G G G G G G G G G
17 chr17_32833925 0 32833925 G G G G G G G G G G G G A G G G G G G G
17 chr17_32834894 0 32834894 C C C C C C C C C T C T C C C C C C C C
17 chr17_32844430 0 32844430 T T T T T T T T T T T T T T T T C C T T
17 chr17_32847969 0 32847969 C C C C G G C C C C C C C C C C C C C C
17 chr17_32854410 0 32854410 G G A G A A G G G G G G G G G G G G G G
17 chr17_32857420 0 32857420 T T T T T T T T C C C C T T T T T T T T
17 chr17_32863734 0 32863734 T T T T T T T T T T T T T T C C T T T T
17 chr17_32872341 0 32872341 C C C C C C C C T T T T C C C C C C C C
17 chr17_32881048 0 32881048 T T T T T T T T T T T T A T T T T T T T
17 chr17_32897004 0 32897004 A A A A A A A A G G G G A A A A A A A A
17 chr17_32906209 0 32906209 C C C C C C C C C C C C A C C C C C C C
17 chr17_32908796 0 32908796 A A G G A A A A A A A A A A A A A A A A
17 chr17_32920836 0 32920836 G G G G G G G G G G G G C G G G G G G G
17 chr17_32931793 0 32931793 G G G G G G G G A G G G G G G G G G G G
17 chr17_32935774 0 32935774 A A G G G G A A A A A A G G G G G G A A
17 chr17_32937232 0 32937232 A A A A A A A A A A A A A C A A A A A A
17 chr17_32937916 0 32937916 A A A A A A A A A A A A A A A A A G A A
17 chr17_32940966 0 32940966 G G G G G G G G G G G G G G G G C G G G
17 chr17_32944673 0 32944673 G G A A G G G G G G G G G G A A G G G G
17 chr17_32954313 0 32954313 A A A A A A A A G G G G A A A A A A A A
17 chr17_32959656 0 32959656 A A A G A A A A A A A A A A A A A A A A
17 chr17_32961878 0 32961878 A A A A T T A A A A A A A A A A A A A A
17 chr17_32968876 0 32968876 A A A A A A A A G G G G A A A A A A A A
17 chr17_32985179 0 32985179 A A A A A A A A A A A A G G A A A A A A
17 chr17_32985884 0 32985884 C C C C C C C C T T T T C C C C C C C C
17 chr17_32994832 0 32994832 T T C T C C T T T T T T T T T T T T T T
17 chr17_32995416 0 32995416 A A T T T T A A T T T T T T T T T T A A
17 chr17_33000911 0 33000911 G G G G G G G G G G G G T T G G G G G G
17 chr17_33003309 0 33003309 C C C C C C C C C C C C C C C C G G C C
17 chr17_33007975 0 33007975 G G G G G G G G G G G G T T T T T T G G
17 chr17_33009341 0 33009341 G G C G G G G G G G G G G G G G G G G G
17 chr17_33011406 0 33011406 A A A A A A A A A C A A A A A A A A A A
17 chr17_33016135 0 33016135 C C C C C C C C G G G G C C C C C C C C
17 chr17_33027565 0 33027565 C C C C G G C C C C C C C C C C C C C C
17 chr17_33040730 0 33040730 C C C C C C C C C C C C C C C T C C C C
17 chr17_33042189 0 33042189 C C C C C C C C C C C C C T C T T T C C
17 chr17_33042455 0 33042455 G G C C G G G G G G G G G G G G G G G G
17 chr17_33042861 0 33042861 C C C C C C C C C C C C A C C C C C C C
17 chr17_33043341 0 33043341 C C C C C C C C C C C C C C C T C C C C
17 chr17_33043778 0 33043778 T T T T C C T T T T T T T T T T T T T T
17 chr17_33049606 0 33049606 G G G G G G G G A A A A A A A A A A G G
17 chr17_33054893 0 33054893 A A A A G G A A A A A A A A A A A A A A
17 chr17_33060742 0 33060742 T T T T T T T T T T T T T T G T T T T T
17 chr17_33061100 0 33061100 G G G G G G A G G G G G G G G G G G G G
17 chr17_33064194 0 33064194 C C C C C C C C C C C C C C C C C G C C
17 chr17_33065454 0 33065454 T T T T T T T T A A A A T T T T T T T T
17 chr17_33066586 0 33066586 G G C G G G G G G G G G G G G G G G G G
17 chr17_33068587 0 33068587 C C T T T T C T T T T T T T T T T T C C
17 chr17_33081987 0 33081987 A A A A A A A A A A A G A A A A A A A A
17 chr17_33085854 0 33085854 G G A G G G G G G G G G G G G G G G G G
17 chr17_33102303 0 33102303 T T C C T T T T T T T T T T T T T T T T
17 chr17_33107618 0 33107618 G G G G G G G G A A A A G G G G G G G G
17 chr17_33136254 0 33136254 T T T T T T T T T T T T T T C C C C T T
17 chr17_33142613 0 33142613 C C C C C C C T C C C C C C C C C C C C
17 chr17_33146188 0 33146188 A A A A A A A A A A A A A A A A G G A A
17 chr17_33147343 0 33147343 T T T T T T C T T T T T T T T T T T T T
17 chr17_33148838 0 33148838 C C C C C C C C A A A A C C C C C C C C
17 chr17_33151955 0 33151955 C C C C T T C C C C C C C C C C C C C C
17 chr17_33164347 0 33164347 C C C C C C C C C C C C C C T T C C C C
17 chr17_33170448 0 33170448 T T T T T T T T C C C C T T T T T T T T
17 chr17_33182141 0 33182141 A A A A C C A A A A A A A A A A A A A A
17 chr17_33188580 0 33188580 A A A A A A A A G G G G A A A A A A A A
17 chr17_33209573 0 33209573 A A A A A A A A A A A A A A A C A A A A
17 chr17_33210158 0 33210158 G G G G G G G G A A A A G G G G G G G G
17 chr17_33217022 0 33217022 T T T T T T T T A A A A T T T T T T T T
17 chr17_33220724 0 33220724 T T T T T T T T T T T T T T T T C C T T
17 chr17_33228593 0 33228593 C C C C C C C C C C C C C T C C C C C C
17 chr17_33242103 0 33242103 A G G G G G G G G G G G G G G G G G G G
17 chr17_33243433 0 33243433 C C A A C C C C C C C C C C C C C C C C
17 chr17_33244851 0 33244851 A C C C C C C C C C C C C C C C C C C C
17 chr17_33246862 0 33246862 C C C C C C C C C C C C C T C C C C C C
17 chr17_33247934 0 33247934 G G G G G G G G G G G G G G C C G G G G
17 chr17_33254324 0 33254324 T T T T T T T T T T T T C C C T C C T T
17 chr17_33268599 0 33268599 G G G G G G G T G G G G G G G G G G G G
17 chr17_33272313 0 33272313 T T T T T T T T T T T T G T T T T T T T
17 chr17_33275033 0 33275033 C C C C C C C C T T T T C C C C C C C C
17 chr17_33276515 0 33276515 G G G G G G G G G G A G G G G G G G G G
17 chr17_33276910 0 33276910 A A A A A A A A A A A A A A A G A A A A
17 chr17_33296447 0 33296447 G G G G G G A G G G G G G G G G G G G G
17 chr17_33306723 0 33306723 T T A T T T T T T T T T T T T T T T T T
17 chr17_33308443 0 33308443 A A A A A A A C A A A A A A A A A A A A
17 chr17_33310419 0 33310419 T T C T C C T T T T T T C C C C C C T T
17 chr17_33315024 0 33315024 G G A A A A G G A A A A A A A A A A G G
17 chr17_33336015 0 33336015 C C T T T T C C T T T T T T T T T T C C
17 chr17_33338336 0 33338336 C C C C C C C C C C C C C C C C C T C C
17 chr17_33339498 0 33339498 C C C C C C A C C C C C C C C C C C C C
17 chr17_33342553 0 33342553 C C C C C C C C C C C C C C A C C C C C
17 chr17_33345128 0 33345128 G G G G G G C G G G G G G G G G G G G G
17 chr17_33350494 0 33350494 G G G G G G G G C C C C G G G G G G G G
17 chr17_33351211 0 33351211 G G G G G G G G C G G G G G G G G G G G
17 chr17_33361477 0 33361477 T T C C C C T T T T T T T T T T T T T T
17 chr17_33368663 0 33368663 A A G G A A A A A A A A A A A A A A A A
17 chr17_33372365 0 33372365 T T T T T T T T C C C C T T T T T T T T
17 chr17_33374387 0 33374387 C C C C C C C C T T T T C C C C C C C C
17 chr17_33378220 0 33378220 T T T T T T T T T T T T G T T T T T T T
17 chr17_33385451 0 33385451 A A A A A A A A G G G G A A A A A A A A
17 chr17_33389103 0 33389103 C C C C C C C C T T T T C C C C C C C C
17 chr17_33389813 0 33389813 A A A A A A A A G G G G A A A A A A A A
17 chr17_33390654 0 33390654 A A A A A A A A C C C C A A A A A A A A
17 chr17_33394954 0 33394954 C C C C C C C C C C C G C C C C C C C C
17 chr17_33400024 0 33400024 T T T T T T T T C C C C T T T T T T T T
17 chr17_33401475 0 33401475 A A A A A A A G A A A A A A A A A A A A
17 chr17_33405774 0 33405774 G G G G G G G G G G C G G G G G G G G G
17 chr17_33407933 0 33407933 G G G G G G G G G G G G G G G G A G G G
17 chr17_33410454 0 33410454 C C C C C C C C C C C C C C C T C C C C
17 chr17_33415687 0 33415687 G G G G G G G G G G G G A G G G A A G G
17 chr17_33415829 0 33415829 C C C C C C C C C C A C C C C C C C C C
17 chr17_33415904 0 33415904 T T T T C C T T T T T T T T T T T T T T
17 chr17_33418295 0 33418295 G G A A A A G G A A A A A A A A A A G G
17 chr17_33427087 0 33427087 A A A A A A A A A A A A A A A A G G A A
17 chr17_33442094 0 33442094 A A A A A A A A G G G G A A A A A A A A
17 chr17_33479724 0 33479724 G G G G G G G G A A A A G G G G G G G G
17 chr17_33480848 0 33480848 C C T T T T C C C C C C C C C C C C C C
17 chr17_33482782 0 33482782 G G A G G G G G G G G G G G G G G G G G
17 chr17_33486730 0 33486730 G G A A A A G G A A A A G G G G G G G G
17 chr17_33488568 0 33488568 A A A A A A A A A A A A A A C C A A A A
17 chr17_33490662 0 33490662 C C C C C C C C T T T T C C C C C C C C
17 chr17_33496297 0 33496297 C C C C C C C C C C C C C C C T C C C C
17 chr17_33506747 0 33506747 C C C C C C C T C C C C C C C C C C C C
17 chr17_33520346 0 33520346 T T G G T T T T T T T T T T T T T T T T
17 chr17_33529790 0 33529790 G G G G G G G T G G G G G G G G G G G G
17 chr17_33531536 0 33531536 C C C C C C C C G G G G C C C C C C C C
17 chr17_33532465 0 33532465 A A A A A A A A G G G G A A A A A A A A
17 chr17_33536120 0 33536120 T T T T T T T T T T T T T T T T C T T T
17 chr17_33547276 0 33547276 G G G G G G G G G G G G T T G G G G G G
17 chr17_33556300 0 33556300 G G G G G G G G G G G G G G T T G G G G
17 chr17_33557414 0 33557414 G G G G G G G G G G G G G G G G A A G G
17 chr17_33564183 0 33564183 T T A A T T T T T T T T T T T T T T T T
17 chr17_33565098 0 33565098 A A A A A A A A C C C C A A A A A A A A
17 chr17_33575565 0 33575565 T T T T T T T T C C C C T T T T T T T T
17 chr17_33578187 0 33578187 A A A A A A A A A A A A A G A A A A A A
17 chr17_33580335 0 33580335 G G G G G G G G T T T T G G G G G G G G
17 chr17_33585714 0 33585714 A A A C A A A A A A A A A A A A A A A A
17 chr17_33586180 0 33586180 C C C C C C C T C C C C C C C C C C C C
17 chr17_33599152 0 33599152 C C C C C C C C C C C C C T C C C C C C
17 chr17_33605525 0 33605525 G G G G G G G G G G G G G G A G G G G G
17 chr17_33606191 0 33606191 T T C T T T T T T T T T T T T T T T T T
17 chr17_33609004 0 33609004 T T T T T T T T T T T T T T C T T T T T
17 chr17_33612899 0 33612899 G G G G G G G G A A A A G G G G G G G G
17 chr17_33631553 0 33631553 C C C C C C C C G G G G C C C C C C C C
17 chr17_33633249 0 33633249 G G G G G G G G C G C G G G G G G G G G
17 chr17_33637839 0 33637839 G G G G G G G G T T T T G G G G G G G G
17 chr17_33643251 0 33643251 T T T T T T T T C C C C T T T T T T T T
17 chr17_33645091 0 33645091 C C C C C C C C C C C C C C C C C T C C
17 chr17_33656959 0 33656959 A A A A A A A G A A A A A A A A A A A A
17 chr17_33660737 0 33660737 G G G G G G G G G G G G A G G G G G G G
17 chr17_33660942 0 33660942 A A A A A A A A T T T T A A A A A A A A
17 chr17_33667121 0 33667121 G G A G G G G G G G G G G G G G G G G G
17 chr17_33668661 0 33668661 C C C C C C C C C C C C C T C C C C C C
17 chr17_33668711 0 33668711 A G A A A A A A A A A A A A A A A A G G
17 chr17_33669929 0 33669929 T T C T T T T T T T T T T T T T T T T T
17 chr17_33685313 0 33685313 G G G G G G G G A A A A G G G G G G G G
17 chr17_33693030 0 33693030 A A A A A A A A A A A C A A A A A A A A
17 chr17_33696247 0 33696247 T T T T T T T T G G G G T T T T T T T T
17 chr17_33714282 0 33714282 C C T T T T C C T T T T T T T T T T C C
17 chr17_33714672 0 33714672 C C C C A A C C C C C C C C C C C C C C
17 chr17_33724359 0 33724359 A A A A A A A A A A A G A A A A A A A A
17 chr17_33741129 0 33741129 G G G G G G G G G T G G G G G G G G G G
17 chr17_33742183 0 33742183 G G C C G G G G G G G G C C C C C C G G
17 chr17_33749272 0 33749272 C C C C C C C C C T C C C C C C C C C C
17 chr17_33754608 0 33754608 A G A A A A G G A A A A A A A A A A A A
17 chr17_33757704 0 33757704 C C C C A A C C C C C C C C C C C C C C
17 chr17_33763914 0 33763914 A A A A A A A A A A A A A G A A A A A A
17 chr17_33765945 0 33765945 C C T T C C C C C C C C C C C C C C C C
17 chr17_33770804 0 33770804 A A A A A A A A G G A G A A A A A A A A
17 chr17_33774326 0 33774326 T T T T T T C C T T T T T T T T T T T T
17 chr17_33776188 0 33776188 T T T T C C T T T T T T T T T T T T T T
17 chr17_33792262 0 33792262 G G G G G G A G G G G G G G G G G G A A
17 chr17_33792720 0 33792720 C C C C T T C C C C C C C C C C C C C C
17 chr17_33799123 0 33799123 T T T T T T T T G G G G T T T T T T T T
17 chr17_33820501 0 33820501 G G G G G G G G A A A A G G G G G G G G
17 chr17_33823035 0 33823035 T T T T T T T T G T G T T T T T T T T T
17 chr17_33838327 0 33838327 T T T T T T T T C C C C T T T T T T T T
17 chr17_33839706 0 33839706 C C C C C C C C A A A C C C C C C C C C
17 chr17_33840002 0 33840002 G G G G G G G G G G G G A G G G G G G G
17 chr17_33842691 0 33842691 G G G G G G G G G G G G G G G G A A G G
17 chr17_33845030 0 33845030 T T T T T T T T T T T T T T T T C C T T
17 chr17_33845119 0 33845119 C C G G C C C C C C C C C C C C C C C C
17 chr17_33849018 0 33849018 A A G G G G A A A A A A A A A A A A A A
17 chr17_33864389 0 33864389 G G G G A A G G G G G G G G G G G G G G
17 chr17_33872587 0 33872587 A A A A A A A A A A T T A A A A A A A A
17 chr17_33881539 0 33881539 T T T T T T T T T T T T C T T T T T T T
17 chr17_33886419 0 33886419 T T T T T T T T T T T T A A T T T T T T
17 chr17_33886910 0 33886910 C C C C C C C C C C C C T T C C C C C C
17 chr17_33889774 0 33889774 A A A A A A A A A T A T A A A A A A A A
17 chr17_33890055 0 33890055 C C C C C C C C C C C C C C C C C T C C
17 chr17_33890815 0 33890815 G G G G G G G G A G G G G G G G G G G G
17 chr17_33891499 0 33891499 C C C C C C C C C C C C C C C C T T C C
17 chr17_33891789 0 33891789 C C C C T T T T T T T T C C C C C C C C
17 chr17_33896085 0 33896085 C C C C C C C C C C C T C C C C C C C C
17 chr17_33899458 0 33899458 T T T T T T T T C C C T T T T T T T T T
17 chr17_33902388 0 33902388 G G G G G G G G G G A G G G G G G G G G
17 chr17_33921555 0 33921555 T T T T T T T T C C C C T T T T T T T T
17 chr17_33928074 0 33928074 G G G G G G G G G G G G A A G G A A G G
17 chr17_33931772 0 33931772 G G G T G G G G G G G G G G G G G G G G
17 chr17_33934613 0 33934613 C C T T T T C T T T T T T T T T T T C C
17 chr17_33938888 0 33938888 T T A A T T T T T T T T T T T T T T T T
17 chr17_33942249 0 33942249 T T T T T T T T T T T T T T G G T T T T
17 chr17_33955725 0 33955725 C C T T C C C C C C C C C C C C C C C C
17 chr17_33956359 0 33956359 T T A A A A T T A A A A A A A A A A T T
17 chr17_33964521 0 33964521 C C C C C C C C C G C C C C C C C C C C
17 chr17_33966637 0 33966637 A A A A A A A A A T A A A A A A A A A A
17 chr17_33972918 0 33972918 G G G G G G G G T T T T G G G G G G G G
17 chr17_33979609 0 33979609 G G G G G G G G G G G G G G C G G G G G
17 chr17_33982340 0 33982340 C C C C C C C C C C C T C C C C C C C C
17 chr17_33986105 0 33986105 G G G G G G G G A A A A G G G G G G G G
17 chr17_33988962 0 33988962 C C C C C C C C T T T T C C C C C C C C
17 chr17_33994009 0 33994009 T T T T T T T T T T T T C C T T T T T T
17 chr17_33994111 0 33994111 A A A A A A A A A A A A G G A A G G A A
17 chr17_33995712 0 33995712 C C C C C C C C C T C C C C C C C C C C
17 chr17_34004163 0 34004163 A A A A A A A A A A A A A A A T A A A A
17 chr17_34006926 0 34006926 G G G G G G C G G G G G G G G G G G G G
17 chr17_34011474 0 34011474 C C C C C C C C C C C C C C C C C T C C
17 chr17_34014915 0 34014915 C C C C C C C C T T T T C C C C C C C C
17 chr17_34019662 0 34019662 C C C C C C C C G G G G C C C C C C C C
17 chr17_34028349 0 34028349 C C T T T T C C T T T T T T T T T T C C
17 chr17_34028691 0 34028691 T T T T T T T T T T C T T T T T T T T T
17 chr17_34032188 0 34032188 G G G G G G G G G G G G G G G G A A G G
17 chr17_34042852 0 34042852 A A A A A A A A G G G G A A A A A A A A
17 chr17_34050060 0 34050060 C C C C C C C C C C C C C C C C C T C C
17 chr17_34060603 0 34060603 G G G G G G G G G G G G G T G G G G G G
17 chr17_34066291 0 34066291 T T T T A A T T T T T T T T T T T T T T
17 chr17_34072047 0 34072047 C C C C C C C C A A A C C C C C C C C C
17 chr17_34077561 0 34077561 C C C C C C C C T T T T C C C C C C C C
17 chr17_34078556 0 34078556 C C C C C C C C C C C C C C C C G G C C
17 chr17_34083325 0 34083325 C T C C C C C C C C C C C C C C C C C C
17 chr17_34098425 0 34098425 T T T T T T T T A A A A T T T T T T T T
17 chr17_34112580 0 34112580 G G G G G G G G G G G G A G G G G G G G
17 chr17_34119587 0 34119587 G G G G G G G G G G G G A G G G G G G G
17 chr17_34120028 0 34120028 C C C C C C C C A A A A C C C C C C C C
17 chr17_34121538 0 34121538 T T T T T T T T T T T T A T T T T T T T
17 chr17_34122624 0 34122624 G G G G G G T T G G G G G G G G G G G G
17 chr17_34126503 0 34126503 T T G G G G T T T T T T T T T T T T T T
17 chr17_34130165 0 34130165 C T C C C C C C C C C C C C C C C C C C
17 chr17_34143578 0 34143578 T T T T T T T T T T T T T T G G T T T T
17 chr17_34143859 0 34143859 C C C C C C C C C C C C C T C C C C C C
17 chr17_34144539 0 34144539 C C C C A A C C C C C C C C C C C C C C
17 chr17_34151061 0 34151061 A A A A A A A A A A A A A A A A A G A A
17 chr17_34151849 0 34151849 A C A A A A A A A A A A A A A A A A A A
17 chr17_34153300 0 34153300 G G G G G G G G T T T T G G G G G G G G
17 chr17_34162434 0 34162434 A A A A A A A A A A A A A A A G A A A A
17 chr17_34164918 0 34164918 C C C C C C C C C C C C C C C C C T C C
17 chr17_34175470 0 34175470 G G G G G G G G A A A A G G G G G G G G
17 chr17_34176907 0 34176907 A A A A G G A A A A A A A A A A A A A A
17 chr17_34178081 0 34178081 A A A A A A A A A A A G A A A A A A A A
17 chr17_34187858 0 34187858 C C C C C C C C C C C C C C C C T T C C
17 chr17_34188884 0 34188884 A A A A A A A A G G G G A A A A A A A A
17 chr17_34191187 0 34191187 G G G G G G G G G G A G G G G G G G G G
17 chr17_34201825 0 34201825 G G G G G G G G G G G G G G G G A A G G
17 chr17_34203146 0 34203146 C C C C C C C C T T T T C C C C C C C C
17 chr17_34205343 0 34205343 A A A A A A A A A A C C A A A A A A A A
17 chr17_34215508 0 34215508 T T C T C C T T T T T T T T T T T T T T
17 chr17_34216737 0 34216737 G G A G G G G G G G G G G G G G G G G G
17 chr17_34220029 0 34220029 G G G G G G G G A A A A G G G G G G G G
17 chr17_34227083 0 34227083 T T T T T T T T C C C C T T T T T T T T
17 chr17_34229813 0 34229813 A A A A A A A A A A A A A A A C A A A A
17 chr17_34232203 0 34232203 C C C T T T C C C C C C C C C C C C C C
17 chr17_34235636 0 34235636 G G G G G G G G A A A A G G G G G G G G
17 chr17_34239617 0 34239617 G G G G G G C C G G G G G G G G G G G G
17 chr17_34240184 0 34240184 C C C C C C C C C C C C C T C T C C C C
17 chr17_34240447 0 34240447 G G C G G G G G G G G G G G G G G G G G
17 chr17_34243997 0 34243997 G G G G G G G G G G T T G G G G G G G G
17 chr17_34248873 0 34248873 C C C C C C C C T T T T C C C C C C C C
17 chr17_34251825 0 34251825 T T T T T T T T C C C C T T T T T T T T
17 chr17_34259058 0 34259058 C C C C C C C C C C C C C C C C T T C C
17 chr17_34274804 0 34274804 A A A A A A A A A A A A A A A A G G A A
17 chr17_34289730 0 34289730 A A A A A A A A A A A A G G G G A A A A
17 chr17_34302940 0 34302940 A A G G G G A A A A A A A A A A A A A A
17 chr17_34309002 0 34309002 G G G G G G G G A A A A G G G G G G A A
17 chr17_34309591 0 34309591 A A A A A A T T A A A A A A A A A A A A
17 chr17_34316389 0 34316389 G G G G G G G G A G A A G G G G G G G G
17 chr17_34320459 0 34320459 C C C C C C C C T T T T C C C C C C C C
17 chr17_34324235 0 34324235 A A C C A A A A A A A A A A A A A A A A
17 chr17_34327157 0 34327157 T T C C C C T T C C C C C C C C C C T T
17 chr17_34327214 0 34327214 A A G G G G A A A A A A A A A A A A A A
17 chr17_34328313 0 34328313 C C C C C C C C C T C C C C C C C C C C
17 chr17_34330991 0 34330991 A A A A A A A T A A A A A A A A A A A A
17 chr17_34343707 0 34343707 A A A A A A A A C C C C A A A A A A A A
17 chr17_34346212 0 34346212 C C C C C C C C C T C C C C C C C C C C
17 chr17_34350431 0 34350431 C C C C C C C C C C C C A A C C C C C C
17 chr17_34351048 0 34351048 T T T T T T T T G G G G T T T T T T T T
17 chr17_34352196 0 34352196 G G G G G G G G A A A A G G G G G G G G
17 chr17_34366201 0 34366201 T T T T T T T T A A A A T T T T T T T T
17 chr17_34367768 0 34367768 T T T T T T T T T T T T T T T T C C T T
17 chr17_34378245 0 34378245 G G G G G G G G A G A G G G G G G G G G
17 chr17_34391989 0 34391989 C G C C C C C C C C C C C C C C C C G G
17 chr17_34403154 0 34403154 C C C C C C C C G G G G C C C C C C C C
17 chr17_34404993 0 34404993 T T T T A A T T T T T T T T T T T T T T
17 chr17_34410999 0 34410999 G G G G G G G G G G A G G G G G G G G G
17 chr17_34411082 0 34411082 C C C C C C C C T T T T C C C C C C C C
17 chr17_34412831 0 34412831 G G G G G G G G G G G G A G G G G G G G
17 chr17_34412944 0 34412944 G G G G G G G G A A A A G G G G G G G G
17 chr17_34413611 0 34413611 T T T T T T T T C C C C T T T T T T T T
17 chr17_34415523 0 34415523 G G G G G G G G G G G G G G G G A A G G
17 chr17_34416342 0 34416342 T T T T T T T T G G G G T T T T T T T T
17 chr17_34418628 0 34418628 A A A A A A A A A A A A G G A A A A A A
17 chr17_34420040 0 34420040 T T T T T T T T G G G G T T T T T T T T
17 chr17_34420090 0 34420090 A A T T A A A A A A A A A A A A A A A A
17 chr17_34422593 0 34422593 G G G G G G G G A A A A G G G G G G G G
17 chr17_34423091 0 34423091 A A A A G G A A A A A A A A A A A A A A
17 chr17_34425897 0 34425897 T T T T T T T T T T T T T T C T T T T T
17 chr17_34427227 0 34427227 T T T T T T T T C C C C T T T T T T T T
17 chr17_34435576 0 34435576 C C C C C C C T C C C C C C C C C C C C
17 chr17_34443905 0 34443905 G G G G G G G G G G G G G G G G C C G G
17 chr17_34443918 0 34443918 C C C C C C C C C C C C C C C C T T C C
17 chr17_34448636 0 34448636 T T T T T T T T A A A A T T T T T T T T
17 chr17_34449265 0 34449265 T T T T T T G T T T T T T T T T T T T T
17 chr17_34451481 0 34451481 C C C C C C C C C T C C C C C C C C C C
17 chr17_34451933 0 34451933 C C C C C C C C C C C C C C C C T T C C
17 chr17_34460180 0 34460180 T T T T T T T T T T T T T T G T T T T T
17 chr17_34462419 0 34462419 T T T T T T T T G G G G T T T T T T T T
17 chr17_34463253 0 34463253 C C T T C C C C C C C C C C C C C C C C
17 chr17_34466822 0 34466822 G G G G G G G G G G G G G G A G G G G G
17 chr17_34471890 0 34471890 G G G G G G G G G G G G G T G G G G G G
17 chr17_34475088 0 34475088 A A A A T T A A A A A A A A A A A A A A
17 chr17_34477463 0 34477463 T T T T T T T T C T T T T T T T T T T T
17 chr17_34477666 0 34477666 A A A A A A A A A C A A A A A A A A A A
17 chr17_34480791 0 34480791 T T A A T T T T T T T T T T T T T T T T
17 chr17_34483885 0 34483885 G G G G G G G G G G G G G G T T G G G G
17 chr17_34485085 0 34485085 G G A G G G G G G G G G G G G G G G G G
17 chr17_34491272 0 34491272 C C C C C C C C C C C C C C C T C C C C
17 chr17_34497607 0 34497607 T T T T T T T T T T T T T T T T C T T T
17 chr17_34500770 0 34500770 G G A G G G G G G G G G G G G G G G G G
17 chr17_34505990 0 34505990 C C C C C C C C C C C C C C C C T T C C
17 chr17_34523832 0 34523832 A A A A A A A A G G A G A A A A A A A A
17 chr17_34526242 0 34526242 C C C C C C C C C C C C C C T T C T C C
17 chr17_34537333 0 34537333 A A A A A A T T A A A A A A A A A A A A
17 chr17_34539235 0 34539235 A A A C A A A A A A A A A A A A A A A A
17 chr17_34540374 0 34540374 A A A G A A A A A A A A A A A A A A A A
17 chr17_34561294 0 34561294 G G G G G G G G A A A A G G G G G G G G
17 chr17_34566272 0 34566272 G G A G G G G G G G G G G G G G G G G G
17 chr17_34567090 0 34567090 G G G G G G G G G G G G A G G G G G G G
17 chr17_34571045 0 34571045 G G G G G G G G G G G G A A G G G G G G
17 chr17_34571467 0 34571467 A A A A A A A A G G G G A A A A A A A A
17 chr17_34583053 0 34583053 C C C C C C C C C C C G C C C C C C C C
17 chr17_34589833 0 34589833 T T T T T T T T T T T T A T T T T T T T
17 chr17_34591376 0 34591376 T T G G T T T T T T T T T T T T T T T T
17 chr17_34597794 0 34597794 C C T T C C C C C C C C C C C C C C C C
17 chr17_34609037 0 34609037 T T T T T T T T T T T T A A T T A A T T
17 chr17_34613341 0 34613341 A A A A A A A G A A A A A A A A A A A A
17 chr17_34616522 0 34616522 C C C C C C C C G G G G C C C C C C C C
17 chr17_34617321 0 34617321 T T T T T T T T T T C T T T T T T T T T
17 chr17_34618258 0 34618258 C C C C C C C C G G C C C C C C C C C C
17 chr17_34620339 0 34620339 T T T T T T T T C C C C T T T T T T T T
17 chr17_34620621 0 34620621 T T G G G G T T G G G G G G G G G G G G
17 chr17_34630241 0 34630241 C C C C C C C C C C C C C C C T C C C C
17 chr17_34635672 0 34635672 C C C C C C C C C C T T C C C C C C C C
17 chr17_34636564 0 34636564 A A A A A A A A C C A A A A A A A A A A
17 chr17_34648644 0 34648644 G G G G A A G G G G G G G G G G G G G G
17 chr17_34649012 0 34649012 A A A A G G A A A A A A A A G G A A A A
17 chr17_34658282 0 34658282 T T T T T T T T C T T T T T T T T T T T
17 chr17_34660494 0 34660494 T T T T T T T T C C C C T T T T T T T T
17 chr17_34661453 0 34661453 T T T T T T T T C C C C T T T T T T T T
17 chr17_34661914 0 34661914 T T T T T T T T T T T T T T C T T T T T
17 chr17_34663251 0 34663251 T T T T T T T T A A A A T T T T T T T T
17 chr17_34667746 0 34667746 G G T T T T G G G G G G G G G G G G G G
17 chr17_34667963 0 34667963 C C C C C C C T C C C C C C C C C C C C
17 chr17_34674634 0 34674634 A A G G G G G G G G G G G G G G G G A A
17 chr17_34677480 0 34677480 A A A A A A A A A A A A A A A A G G A A
17 chr17_34680629 0 34680629 C C C C C C C C C C C C C C T T C C C C
17 chr17_34683107 0 34683107 G G G G G G G G G G G G G G A G G G G G
17 chr17_34692265 0 34692265 C C C C C C C C C C C C C T C C C C C C
17 chr17_34692406 0 34692406 A A A C C C A A C C C C A A A A A A A A
17 chr17_34714849 0 34714849 T T T T G G T T T T T T T T T T T T T T
17 chr17_34737058 0 34737058 T T T T T T T T C C C C T T T T T T T T
17 chr17_34741132 0 34741132 C C C C C C C T C C C C C C C C C C C C
17 chr17_34743510 0 34743510 G G T T T T G G G G G G G G G G G G G G
17 chr17_34746652 0 34746652 C C C C C C C C C C C C C C C C C T C C
17 chr17_34753959 0 34753959 A A A A A A A A A A A A A A A A A G A A
17 chr17_34754540 0 34754540 C T C C C C C C T T T T C C C C C C C C
17 chr17_34762288 0 34762288 G G G G G G A G G G G G G G G G G G G G
17 chr17_34764604 0 34764604 G G A A G G G G G G G G G G G G G G G G
17 chr17_34775681 0 34775681 G G G G G G G G G G G G G G A A G G G G
17 chr17_34779305 0 34779305 T T T T T T T T T T C T T T T T T T T T
17 chr17_34782032 0 34782032 C C C C C C C C C C C C C T C C C C C C
17 chr17_34787101 0 34787101 C C C C C C C C G G G G C C C C C C C C
17 chr17_34787275 0 34787275 A A A A G G A A A A A A A A A A A A A A
17 chr17_34801992 0 34801992 C C C C C C C C C C C C C C T T C C C C
17 chr17_34802961 0 34802961 C C C C C C C C C C T T C C C C C C C C
17 chr17_34804436 0 34804436 T T T T T T T T T T C T T T T T T T T T
17 chr17_34806097 0 34806097 T T T T T T T T G G G G T T T T T T T T
17 chr17_34809404 0 34809404 C C C C C C C C T T T T C C C C C C C C
17 chr17_34813787 0 34813787 G G G G G G G G G G G G G G G G A G G G
17 chr17_34819043 0 34819043 A G G G G G A G G G G G G G G G G G G G
17 chr17_34819699 0 34819699 A A A A A A A A A A A A A G A A A A A A
17 chr17_34824263 0 34824263 T T T T T T T T T T T T C C T T T T T T
17 chr17_34835448 0 34835448 G G G G G G G G G G G G G G G G A G G G
17 chr17_34835698 0 34835698 T T T T T T T T C C C C T T T T T T T T
17 chr17_34835850 0 34835850 C C C C C C C C T T T T C C C C C C C C
17 chr17_34837076 0 34837076 A A A A A A A A A A A A G G A A A A A A
17 chr17_34838805 0 34838805 T T C C C C T T C C C C C C C C C C T T
17 chr17_34845034 0 34845034 A A A A A A A A A A A A G G A A A A A A
17 chr17_34857763 0 34857763 T T T T T T T T C C C C T T T T T T T T
17 chr17_34861725 0 34861725 G G G G G G G G G G G G G G A A G G G G
17 chr17_34872832 0 34872832 T T T T T T T T T T T T T T T T C C T T
17 chr17_34874811 0 34874811 A A A A A A A A A A A A G G A A A A A A
17 chr17_34884128 0 34884128 G G G G G G G G G T G G G G G G G G G G
17 chr17_34885752 0 34885752 C C C C T T C C C C C C C C C C C C C C
17 chr17_34889539 0 34889539 T T T T T T T T T T T T T T T T G G T T
17 chr17_34895455 0 34895455 T T T T T T T T T T T T T T T T G G T T
17 chr17_34898222 0 34898222 T T T T T T T T T T T T T T C T T T T T
17 chr17_34899651 0 34899651 A G G G G G G G G G G G G G G G G G G G
17 chr17_34904022 0 34904022 A A A A A A A A C C C C A A A A A A A A
17 chr17_34904954 0 34904954 G T G G G G G G G G G G G G G G G G G G
17 chr17_34909672 0 34909672 G G G G G G G G C C C C G G G G G G G G
17 chr17_34913255 0 34913255 A A A A A A A A A A A A A A A A T T A A
17 chr17_34914101 0 34914101 A T A A A A A A A A A A A A A A A A A A
17 chr17_34914372 0 34914372 G G G G G G G G A A A A G G G G G G G G
17 chr17_34919460 0 34919460 A A A A A A A A A A A A A A A A G G A A
17 chr17_34928591 0 34928591 A A A A A A A A G G G G A A A A A A A A
17 chr17_34934561 0 34934561 T T T T T T T T T T T T T T A T T T T T
17 chr17_34935356 0 34935356 A A A A A A A A G G A G A A A A A A A A
17 chr17_34935515 0 34935515 C C C T C C C C C C C C C C C C C C C C
17 chr17_34937836 0 34937836 A A A A A A A A A A A A A G A A A A A A
17 chr17_34940885 0 34940885 G G G G G G G G G G G G A G G G G G G G
17 chr17_34941997 0 34941997 T T T T T T T T T T T T G T T T T T T T
17 chr17_34943069 0 34943069 T T T T T T T T C C C C T T T T T T T T
17 chr17_34948169 0 34948169 A A A G G G A G G G G G A G G G G G A A
17 chr17_34951560 0 34951560 C C C C C C C C T T T T C C C C C C C C
17 chr17_34954292 0 34954292 G G G G G G G G G G G G C G G G G G G G
17 chr17_34958373 0 34958373 T T A A T T T T T T T T T T T T T T T T
17 chr17_34960095 0 34960095 C C C C C C C C C C C C C T C C C C C C
17 chr17_34965788 0 34965788 G G G G G G G G G G G G G G G G C G G G
17 chr17_34971394 0 34971394 A A A A A A A A C C C C A A A A A A A A
17 chr17_34979343 0 34979343 G G G G G G G G G G G G G G G G A A G G
17 chr17_34988473 0 34988473 G G G G G G G G G G G G G G G T G G G G
17 chr17_34997849 0 34997849 G G G G G G G G G G G G G G G G A G G G
17 chr17_35005044 0 35005044 G G G G G G G G C C C C G G G G G G G G
17 chr17_35005356 0 35005356 T T T T T T T T C C C C T T T T T T T T
17 chr17_35013123 0 35013123 C C C C C C C C C C C C C C C C T T C C
17 chr17_35030498 0 35030498 C C C C C C C C A A A A C C C C C C C C
17 chr17_35041407 0 35041407 G G G G G G G G T T T T G G G G G G G G
17 chr17_35041837 0 35041837 G G G G G G G G G G G G A A G G A A G G
17 chr17_35042706 0 35042706 C C C C C C C C C C C C T T C C C C C C
17 chr17_35043434 0 35043434 T T C T T T T T C C C C T T T T T T T T
17 chr17_35045667 0 35045667 C C A C C C C C A A A A C C C C C C C C
17 chr17_35048156 0 35048156 C C C C C C C C T T T T C C C C C C C C
17 chr17_35048424 0 35048424 A A G G A A A A A A A A A A A A A A A A
17 chr17_35049514 0 35049514 G G G G G G G G G G G G G G G T G G G G
17 chr17_35053468 0 35053468 C C C C C C C C T T T T C C C C C C C C
17 chr17_35056955 0 35056955 G G G G G G G G G G G G G G A A G G G G
17 chr17_35058667 0 35058667 A A A A A A A A G G G G A A A A A A A A
17 chr17_35071279 0 35071279 G G G G G G G G G G G G G G C C G G G G
17 chr17_35072462 0 35072462 T T T T T T T T T T T T A T T T T T T T
17 chr17_35079291 0 35079291 G G G G G G G G A A A A G G G G G G G G
17 chr17_35088923 0 35088923 C C C C C C C C T T T T C C C C C C C C
17 chr17_35105364 0 35105364 G G A G G G G G G G G G G G G G G G G G
17 chr17_35110728 0 35110728 G G G G G G G G A A A A G G G G G G G G
17 chr17_35113242 0 35113242 T T T T T T T T A A A T T T T T T T T T
17 chr17_35119603 0 35119603 A A A A A A A G A A A A A A A A A A A A
17 chr17_35128408 0 35128408 T T T T T T T T G G G G T T T T T T T T
17 chr17_35134388 0 35134388 G G G G G G G G G G G G G G G G C C G G
17 chr17_35154448 0 35154448 T T T T T T T T C T T T T T T T T T T T
17 chr17_35154670 0 35154670 T T C C C C T T C C C C C C C C C C T T
17 chr17_35158919 0 35158919 G G G G G G G G G G C G G G G G G G G G
17 chr17_35168883 0 35168883 A A G G A A A A A A A A A A A A A A A A
17 chr17_35174296 0 35174296 G G G G A A G G G G G G G G G G G G G G
17 chr17_35174515 0 35174515 T T C T T T T T T T T T T T T T T T T T
17 chr17_35189287 0 35189287 T T C T T T T T T T T T T T T T T T T T
17 chr17_35191565 0 35191565 T T T T T T T T T T T T C T T T T T T T
17 chr17_35197102 0 35197102 C C C C C C C C T T T T C C C C C C C C
17 chr17_35198432 0 35198432 T T T T T T T T C C C C T T T T T T T T
17 chr17_35200118 0 35200118 C C C C C C C C A A A A C C C C C C C C
17 chr17_35201539 0 35201539 C C C C C C C T C C C C C C C C C C T T
17 chr17_35224352 0 35224352 C C C C C C C C T T T T C C C C C C C C
17 chr17_35230971 0 35230971 A A A A A A A A G G G G A A A A A A A A
17 chr17_35238206 0 35238206 A A A A A A A A C C C C A A A A A A A A
17 chr17_35240573 0 35240573 C C C C C C C C G G G G C C C C C C C C
17 chr17_35241229 0 35241229 A A A A A A A C A A A A A A A A A A A A
17 chr17_35247690 0 35247690 C C C C C C C C T T T T C C C C C C C C
17 chr17_35259762 0 35259762 T T T T T T T T C T C T T T T T T T T T
17 chr17_35260412 0 35260412 G G C C C C C G C C C C C C C C C C G G
17 chr17_35262422 0 35262422 C C C C T T C C C C C C C C C C C C C C
17 chr17_35265668 0 35265668 C C C C C C C C G G G G C C C C C C C C
17 chr17_35268087 0 35268087 G G G G G G G G G G G G G G G T G G G G
17 chr17_35277251 0 35277251 C C C C C C C C C C C C A A C C C C C C
17 chr17_35286758 0 35286758 T T T T T T T T T T T T G T T T T T T T
17 chr17_35292436 0 35292436 G G G G G G A G G G G G G G G G G G G G
17 chr17_35299254 0 35299254 G G G G G G G G G G G G C G G G G G G G
17 chr17_35300501 0 35300501 G G G G G G G G A A A A G G G G G G G G
17 chr17_35305461 0 35305461 G G G G G G G G G G G G G G G G C G G G
17 chr17_35316894 0 35316894 C C C C C C C C T T T T C C C C C C C C
17 chr17_35322108 0 35322108 T T C T C C T T T T T T T T T T T T T T
17 chr17_35329836 0 35329836 T T C T T T T T T T T T T T T T T T T T
17 chr17_35331642 0 35331642 A A A A A A A A G G G G A A A A A A A A
17 chr17_35350616 0 35350616 C C C C C C C C T T T T C C C C C C C C
17 chr17_35363500 0 35363500 G G C C G G G G G G G G G G G G G G G G
17 chr17_35376826 0 35376826 C C C C C C C C C C C C C C C G C C C C
17 chr17_35383307 0 35383307 A A A C A A A A A A A A A A A A A A A A
17 chr17_35383344 0 35383344 G G G G A A G G G G G G G G G G G G G G
17 chr17_35399836 0 35399836 C C A C C C C C C C C C C C C C C C C C
17 chr17_35407489 0 35407489 G G G G G G G G G G A G G G G G G G G G
17 chr17_35427605 0 35427605 A A A C A A A A A A A A A A A A A A A A
17 chr17_35430376 0 35430376 C C C C C C C C C T C C C C C C C C C C
17 chr17_35431411 0 35431411 T T T T T T T T T T C T T T T T T T T T
17 chr17_35433091 0 35433091 G G G G A A G G G G G G G G G G G G G G
17 chr17_35437308 0 35437308 A A A A A A A A A C A A A A A A A A A A
17 chr17_35444678 0 35444678 C C C C C C C C C C C C C C T T C C C C
17 chr17_35458649 0 35458649 C C T T T T C C T T T T C C C C C C C C
17 chr17_35462161 0 35462161 C C T T T T C C T T T T C C C C C C C C
17 chr17_35465881 0 35465881 G G G G G G G G G G G G G G G G T T G G
17 chr17_35476626 0 35476626 C C C T C C C C C C C C C C C C C C C C
17 chr17_35488822 0 35488822 C C C C C C C C C G C C C C C C C C C C
17 chr17_35495565 0 35495565 A A A A A A A A G G G G A A A A A A A A
17 chr17_35495610 0 35495610 C C C C T T C C C C C C C C C C C C C C
17 chr17_35503101 0 35503101 A G A A A A A G A A A A A A A A A A A A
17 chr17_35510039 0 35510039 C G G G G G C G G G G G G G G G G G C C
17 chr17_35512786 0 35512786 T T T T T T T T T T C T T T T T T T T T
17 chr17_35524528 0 35524528 G G G G G G G G C C C C G G G G G G G G
17 chr17_35527439 0 35527439 G G G G G G G G A G G G G G G G G G G G
17 chr17_35532824 0 35532824 T T T T T T T T T T T T A T T T T T T T
17 chr17_35533295 0 35533295 C C C C C C C C C C C C C C C T C C C C
17 chr17_35533451 0 35533451 C C C C C C C C C C C C C G C C C C C C
17 chr17_35541457 0 35541457 C C C C C C C C A A A A C C C C C C C C
17 chr17_35543776 0 35543776 A A A A A A A A A A A G A A A A A A A A
17 chr17_35551237 0 35551237 T T T T T T T T C C C C T T T T T T T T
17 chr17_35551281 0 35551281 G G G G G G G G G G G G G G G G C C G G
17 chr17_35553210 0 35553210 A A A A A A A A A A A A A A A T A A A A
17 chr17_35571351 0 35571351 G G G G G G G G G G G G G G G G A A G G
17 chr17_35578805 0 35578805 T T T T T T T T C T T T T T T T T T T T
17 chr17_35583337 0 35583337 G G G G G G G G G G G G G G C G G G G G
17 chr17_35605865 0 35605865 G G A A G G G G A A A A G G G G G G G G
17 chr17_35608387 0 35608387 T T C C T T T T T T T T T T T T T T T T
17 chr17_35623821 0 35623821 G G G G G G G G G G G T G G G G G G G G
17 chr17_35624241 0 35624241 A A A A G G A A A A A A A A A A A A A A
17 chr17_35638430 0 35638430 C C C C C C C C T T T T C C C C C C C C
17 chr17_35639115 0 35639115 C C C C C C C C C C C C C C C T C C C C
17 chr17_35641066 0 35641066 C C C C T T C C C C C C C C C C C C C C
17 chr17_35646257 0 35646257 A A A A A A A A G G G G A A A A A A A A
17 chr17_35648375 0 35648375 C C C C C C C C T T T T C C C C C C C C
17 chr17_35651850 0 35651850 G G G G G G G G A A A A G G G G G G G G
17 chr17_35656909 0 35656909 T T C C C C T T C C C C C C C C C C T T
17 chr17_35657676 0 35657676 C C C C C C C C A A A A C C C C C C C C
17 chr17_35660897 0 35660897 A A G G G G A A A A A A A A A A A A A A
17 chr17_35662249 0 35662249 C C C C C C C C C C C C G G C C C C C C
17 chr17_35665544 0 35665544 A A A A A A A A G G G G A A A A A A A A
17 chr17_35667179 0 35667179 G G G G G G G G G G G G G G G G A G G G
17 chr17_35669857 0 35669857 A A T T A A A A A A A A A A A A A A A A
17 chr17_35672945 0 35672945 A A A C A A A A A A A A A A A A A A A A
17 chr17_35674136 0 35674136 A A A A A A A A A G A G A A A A A A A A
17 chr17_35679696 0 35679696 A A A A A A A A A A A A A G G G G G A A
17 chr17_35691200 0 35691200 G G G G G G G G C C C C G G G G G G G G
17 chr17_35701594 0 35701594 G G G G G G G G G T G T G G G G G G G G
17 chr17_35701927 0 35701927 C C T T T T C C T T T T T T T T T T C C
17 chr17_35703306 0 35703306 T T C T T T T T T T T T T T T T T T T T
17 chr17_35707192 0 35707192 G G G T G G G G G G G G G G G G G G G G
17 chr17_35707598 0 35707598 A A A A A A A A C C C C A A A A A A A A
17 chr17_35707820 0 35707820 T T C T C C T T T T T T T T T T T T T T
17 chr17_35708158 0 35708158 C C C C C C C C C T C C C C C C C C C C
17 chr17_35708596 0 35708596 A A A A A A A A G G G G A A A A A A A A
17 chr17_35711277 0 35711277 C C T T T T C C C C C C C C C C C C C C
17 chr17_35712746 0 35712746 A A A A A A A A A A A A A A A A G G A A
17 chr17_35715087 0 35715087 C C C C C C C T C C C C C C C C C C C C
17 chr17_35728186 0 35728186 C C C C C C C C T T T T C C C C C C C C
17 chr17_35729483 0 35729483 T T T T T T T T T T T T T T T T C T T T
17 chr17_35731389 0 35731389 T T T T T T T T T T T T C T T T T T T T
17 chr17_35732141 0 35732141 A A A A A A A A A A A G A A A A A A A A
17 chr17_35734275 0 35734275 G G G G G G G G G G G G A G G G G G G G
17 chr17_35735626 0 35735626 A A A A A A A A A A A G A A A A A A A A
17 chr17_35747534 0 35747534 T T T T T T T T T T T T T T C C T T T T
17 chr17_35753028 0 35753028 G G G G G G G G G G G G G T G G G G G G
17 chr17_35756580 0 35756580 A A A A A A A A A A A A G G A A A A A A
17 chr17_35764416 0 35764416 G G G G G G G T G G G G G G G G G G G G
17 chr17_35773270 0 35773270 G G G G G G G G C C C C G G G G G G G G
17 chr17_35784445 0 35784445 C C G G C C C C C C C C C C C C C C C C
17 chr17_35786172 0 35786172 C C C C C C C C C C C C C C C C G G C C
17 chr17_35789721 0 35789721 C C C C C C C C T T T T C C C C C C C C
17 chr17_35799851 0 35799851 A A A A A A A A A G A A A A A A A A A A
17 chr17_35804874 0 35804874 G G G G A A G G G G G G G G G G G G G G
17 chr17_35809221 0 35809221 C C C C C C C C T T T T C C C C C C C C
17 chr17_35825723 0 35825723 C C C C C C C C A A A A C C C C C C C C
17 chr17_35832974 0 35832974 A A T T A A A A A A A A A A A A A A A A
17 chr17_35840240 0 35840240 C C G G G G C C G G G G G G G G G G C C
17 chr17_35844417 0 35844417 C C T T T T C C T T T T T T T T T T C C
17 chr17_35847413 0 35847413 A A A A A A A A A A A A A A A A T T A A
17 chr17_35879746 0 35879746 A A A A G G A A A A A A A A A A A A A A
17 chr17_35885035 0 35885035 T T G G G G G T G G G G G G G G G G T T
17 chr17_35896287 0 35896287 C C C C C C C C C C C C C C T T C C C C
17 chr17_35911783 0 35911783 A A G G G G A G A G A A G G G G G G A A
17 chr17_35913360 0 35913360 G G G G G G A G G G G G G G G G G G G G
17 chr17_35922797 0 35922797 A A A A A A A A G G G G A A A A A A A A
17 chr17_35932429 0 35932429 A A A A A A A A C C C C A A A A A A A A
17 chr17_35935318 0 35935318 G G G G G G G G T T T T G G G G G G G G
17 chr17_35947849 0 35947849 C C C C C C C C T T T T C C C C C C C C
17 chr17_35953845 0 35953845 C C C T T T C C C C C C C C C C C C C C
17 chr17_35955179 0 35955179 C C C C C C C C C C C C C T C C C C C C
17 chr17_35957060 0 35957060 T T T T T T T T T T T T C T T T T T T T
17 chr17_35958538 0 35958538 G G G G G G G G G G G G G G G G G T G G
17 chr17_35974832 0 35974832 A A A G G G A A A A A A A A A A A A A A
17 chr17_35983637 0 35983637 A A A G A A A A A A A A A A A A A A A A
17 chr17_35984035 0 35984035 A A A A A A A A G G G G A A A A A A A A
17 chr17_35987889 0 35987889 G G G G G G G G T T T T G G G G G G G G
17 chr17_36000680 0 36000680 G G G G G G G G G G G G A G G G G G G G
17 chr17_36004508 0 36004508 G G C C C C G G G G G G G G G G G G G G
17 chr17_36016201 0 36016201 T T T T T T T T T T T T T T T T C T T T
17 chr17_36020890 0 36020890 C C G G G G C C C C C C C C C C C C C C
17 chr17_36026835 0 36026835 A A G G G G A G G G G G G G G G G G A A
17 chr17_36032271 0 36032271 C C C C C C C C C C C C C C C T C C C C
17 chr17_36032557 0 36032557 C C C C C C C C A A A A C C C C C C C C
17 chr17_36050307 0 36050307 C C C C C C C C T T T T C C C C C C C C
17 chr17_36053318 0 36053318 G G G G G G G G C C C C G G G G G G G G
17 chr17_36054493 0 36054493 C C C C C C C C C T C C C C C C C C C C
17 chr17_36056903 0 36056903 T T T T T T T T T T T T T T C T T T T T
17 chr17_36059993 0 36059993 T T T T T T T T G G G G T T T T T T T T
17 chr17_36060749 0 36060749 G G G G G G G G T T T T G G G G G G G G
17 chr17_36062140 0 36062140 A A A G A A A A A A A A A A A A A A A A
17 chr17_36062149 0 36062149 A A A A A A A A A A A A A A A A G G A A
17 chr17_36070423 0 36070423 G G G G G G G G A A A A G G G G G G G G
17 chr17_36073563 0 36073563 A A A A A A A A A A A A A A A G A A A A
17 chr17_36075474 0 36075474 T T C T T T T T T T T T T T T T T T T T
17 chr17_36076281 0 36076281 A A G G G G A A A A A A A A A A A A A A
17 chr17_36077164 0 36077164 T T T T T T T T T T T T T T C T T T T T
17 chr17_36079579 0 36079579 T T T T T T T T G G G G T T T T T T T T
17 chr17_36081873 0 36081873 T T T T T T C T T T T T T T T T T T T T
17 chr17_36083219 0 36083219 A A A A A A A A A A A G A A A A A A A A
17 chr17_36085142 0 36085142 G G G G G G G G G G G G A G G G G G G G
17 chr17_36115977 0 36115977 G T G G G G G T G G G G G G G G G G G G
17 chr17_36117476 0 36117476 G G G G G G G G G G G G A G G G G G G G
17 chr17_36119489 0 36119489 A A A A A A A A A A A A A A A A A G A A
17 chr17_36125611 0 36125611 C C C C C C C C T T T T C C C C C C C C
17 chr17_36128563 0 36128563 A A A A A A A A G G G G A A A A A A A A
17 chr17_36129021 0 36129021 T T T T C C T T T T T T T T T T T T T T
17 chr17_36148295 0 36148295 C C C C C C C C C C C C C T C C C C C C
17 chr17_36152995 0 36152995 A A A A A A A A A A A G A A A A A A A A
17 chr17_36164133 0 36164133 G G G G G G G G A A A A G G G G G G G G
17 chr17_36171600 0 36171600 G G G G G G G G A A A A G G G G G G G G
17 chr17_36179315 0 36179315 G G G G G G G G G G G G A G G G G G G G
17 chr17_36182126 0 36182126 G G G T G G T T G G G G G G G G G G G G
17 chr17_36199431 0 36199431 A A A A A A A A A A A A A A A G A A A A
17 chr17_36214902 0 36214902 T T C C C C C C C C C C C C C C C C C C
17 chr17_36217034 0 36217034 A A A A A A A G A A A A A A A A A A A A
17 chr17_36241429 0 36241429 T T T T T T T T T T T T C T T T T T T T
17 chr17_36250866 0 36250866 A A A A G G A A A A A A A A A A A A A A
17 chr17_36254314 0 36254314 T T T T T T T T C C C C T T T T T T T T
17 chr17_36257492 0 36257492 T T C T T T T T T T T T T T T T T T T T
17 chr17_36278991 0 36278991 C C C C C C C C C C C C C T C C C C C C
17 chr17_36283780 0 36283780 T T A A A A A T A A A A A A A A A A T T
17 chr17_36289313 0 36289313 A A A A A A A A A A A A A A G G A A A A
17 chr17_36289581 0 36289581 T T G G T T T T G G G G T T T T T T T T
17 chr17_36292260 0 36292260 T T T T T T T T C C C C T T T T T T T T
17 chr17_36299105 0 36299105 G G G G G G G G C C C C G G G G G G G G
17 chr17_36301924 0 36301924 C C C C C C C C C C C C A A A A A A C C
17 chr17_36305703 0 36305703 A A A A A A A A G G G G A A A A A A A A
17 chr17_36322200 0 36322200 C C C C C C C C T T T T C C C C C C C C
17 chr17_36337060 0 36337060 C C C C C C C C C C C C C C C C C T C C
17 chr17_36346904 0 36346904 G G T T T T G G T T T T T T T T T T G G
17 chr17_36347589 0 36347589 A A A A A A A A A A A A A A A T A A A A
17 chr17_36348245 0 36348245 G G G G A A G G G G G G G G G G G G G G
17 chr17_36348625 0 36348625 C C C C C C C C C C C C C C C T C C C C
17 chr17_36353251 0 36353251 T T A A A A T T A A A A A A A A A A T T
17 chr17_36372935 0 36372935 T T T T T T T T T T T T T T C T T T T T
17 chr17_36373862 0 36373862 G G G G G G G G T T T T G G G G G G G G
17 chr17_36376427 0 36376427 G G C G G G G G G G G G G G G G G G G G
17 chr17_36383846 0 36383846 T T T T T T T T T T T T C T T T T T T T
17 chr17_36410290 0 36410290 A A A A A A A A A A A A A G A A A A A A
17 chr17_36414171 0 36414171 C C C C C C C C C C C C C T C C C C C C
17 chr17_36418295 0 36418295 C C C C C C C C C C C C T T C C C C C C
17 chr17_36424005 0 36424005 A A A A A A A A C C C C A A A A A A A A
17 chr17_36430926 0 36430926 A A A A A A A A G G G G A A A A A A A A
17 chr17_36435913 0 36435913 C C C C C C C C T T T T C C C C C C C C
17 chr17_36461992 0 36461992 T T C C C C T T T T T T T T T T T T T T
17 chr17_36462769 0 36462769 C C T T T T C C C C C C C C C C C C C C
17 chr17_36468234 0 36468234 G G G G G G G G A A A A G G G G G G G G
17 chr17_36474823 0 36474823 C C A A C C C C C C C C C C C C C C C C
17 chr17_36477778 0 36477778 A A A A G G A A A A A A A A A A A A A A
17 chr17_36478902 0 36478902 T T T T T T T T C C C C T T T T T T T T
17 chr17_36487780 0 36487780 G G G G G G G G G G G G G G G G C G G G
17 chr17_36502614 0 36502614 A A A A A A A A G G G G A A A A A A A A
17 chr17_36507274 0 36507274 A A A A A A A A A T A A A A A A A A A A
17 chr17_36507679 0 36507679 C C C C C C C C C T C C C C C C C C C C
17 chr17_36509934 0 36509934 C C C C T T C C C C C C C C C C C C C C
17 chr17_36511978 0 36511978 A A A A A A A A A A A A T T T T T T A A
17 chr17_36516463 0 36516463 G G G G G G G G G G G G G G G G A A G G
17 chr17_36523771 0 36523771 C C T T T T C C T T T T T T T T T T C C
17 chr17_36530727 0 36530727 A A A A A A A A A A A A A G A A A A A A
17 chr17_36538530 0 36538530 T T T T T T T T T T T T C T C C T T T T
17 chr17_36556174 0 36556174 G G G G G G G G G G G G G G G G A G G G
17 chr17_36557935 0 36557935 G G G G T T G G T T T T T T T T T T G G
17 chr17_36560701 0 36560701 T T T T T T T T T T T T C T T T T T T T
17 chr17_36561294 0 36561294 A A A A A A A A G G G G A A A A A A A A
17 chr17_36575221 0 36575221 C C C C C C C C C C C C C C C C C T C C
17 chr17_36580440 0 36580440 A A G G G G A A G G G G G G G G G G A A
17 chr17_36585428 0 36585428 G G G G G G G G G G G G G G A A G G G G
17 chr17_36585772 0 36585772 A A A A A A A A A A A A A A G G A A A A
17 chr17_36586425 0 36586425 C C C C C C C C C C C C C T C C C C C C
17 chr17_36589738 0 36589738 T T T T T T T T C C C C T T T T T T T T
17 chr17_36606919 0 36606919 T T A T T T T T T T T T T T T T T T T T
17 chr17_36612635 0 36612635 A A A A A A A G A A A A A A A A A A A A
17 chr17_36617444 0 36617444 T T T T T T T T T T C T T T T T T T T T
17 chr17_36640592 0 36640592 A C C C C C C C C C C C C C C C C C A A
17 chr17_36642311 0 36642311 A A A A A A A A T T T T A A A A A A A A
17 chr17_36643475 0 36643475 T T T T T T T T G G G T T T T T T T T T
17 chr17_36664408 0 36664408 T T T T C C T T T T T T T T T T T T T T
17 chr17_36664632 0 36664632 T T T T T T G G T T T T T T T T T T T T
17 chr17_36674095 0 36674095 C C C C C C C C C C C G C C C C C C C C
17 chr17_36675837 0 36675837 T T T T T T C C T T T T T T T T T T T T
17 chr17_36682410 0 36682410 C C C C C C C C T T T T C C C C C C C C
17 chr17_36683890 0 36683890 T T T T T T T T T T T T T T T T A A T T
17 chr17_36710555 0 36710555 T T T T T T T T T T T T C C T T T T T T
17 chr17_36724821 0 36724821 A A A A G G A A A A A A A A A A A A A A
17 chr17_36745078 0 36745078 C C C C C C C C C T T T C C C C C C T T
17 chr17_36756684 0 36756684 T T T T T T T T C T C C T T T T T T T T
17 chr17_36775538 0 36775538 C C C C C C C C T T T T C C C C C C C C
17 chr17_36777975 0 36777975 T T T T T T T T T T T T C T T T T T T T
17 chr17_36779807 0 36779807 A A A A A A A A G G G G A A A A A A A A
17 chr17_36784878 0 36784878 C C T T T T C T T T T T T T T T T T C C
17 chr17_36792471 0 36792471 A A A G G G A A A A A A A A A A A A A A
17 chr17_36794413 0 36794413 T T T T T T T T C C C C T T T T T T T T
17 chr17_36799891 0 36799891 T T T T T T T T T T C C T T T T T T T T
17 chr17_36816835 0 36816835 A A A A A A A A G G G G A A A A A A A A
17 chr17_36820086 0 36820086 C C C C C C C C C C C C C C C C T T C C
17 chr17_36830502 0 36830502 G G G G G G A A G G G G G G G G G G G G
17 chr17_36834421 0 36834421 A A A A A A A A A A A A A A G G A A A A
17 chr17_36861224 0 36861224 A A A A A A A A A A A A A G A A A A A A
17 chr17_36865879 0 36865879 G G A A A A A A A A A A A A A A A A G G
17 chr17_36867699 0 36867699 T T C T T T T T T T T T T T T T T T T T
17 chr17_36869711 0 36869711 C C C C C C C C C C C C C T C C C C C C
17 chr17_36880427 0 36880427 T T T T T T T T T T T T T T T T C T T T
17 chr17_36883482 0 36883482 G G A A G G G G G G G G G G G G G G G G
17 chr17_36888198 0 36888198 G G G G G G G G A A A A G G G G G G G G
17 chr17_36895703 0 36895703 C C C C C C C C A C A A C C C C C C C C
17 chr17_36896530 0 36896530 T T T T T T T T C C C C T T T T T T T T
17 chr17_36896673 0 36896673 C C C C T T C C C C C C C C C C C C C C
17 chr17_36909885 0 36909885 A A A A A A A A G G G G A A A A A A A A
17 chr17_36916292 0 36916292 A T A A A A A A A A A A A A A A A A A A
17 chr17_36921626 0 36921626 G G G G G G G G G G G G C C G G G G G G
17 chr17_36931925 0 36931925 C C T T C C C C C C C C C C C C C C C C
17 chr17_36936742 0 36936742 A A A A A A A A C C C C A A A A A A A A
17 chr17_36949748 0 36949748 T T T T T T A A T T T T T T T T T T T T
17 chr17_36965408 0 36965408 G G G G G G G G G G G G G G G G A G G G
17 chr17_36973925 0 36973925 G G G G G G G G G G G G A A A A G G G G
17 chr17_36977416 0 36977416 C C T T C C C C C C C C C C C C C C C C
17 chr17_36980255 0 36980255 G G G G G G G G T T T T G G G G G G G G
17 chr17_36996353 0 36996353 A A A A A A A A A G A A A A A A A A A A
17 chr17_37005710 0 37005710 C C C C C C C C C C C C C T C C C C C C
17 chr17_37007819 0 37007819 C C C T C C C C C C C C C C C C C C C C
17 chr17_37025632 0 37025632 A A A A A A A G A A A A A A A A A A A A
17 chr17_37029696 0 37029696 G G G G G G G G A A A A G G G G G G G G
17 chr17_37031204 0 37031204 C C C G C C C C C C C C C C C C C C C C
17 chr17_37035758 0 37035758 A T T T T T T T T T T T T T T T T T T T
17 chr17_37037865 0 37037865 G G A G G G G G G G G G G G G G G G G G
17 chr17_37039726 0 37039726 C T C C C C C T C C C C C C C C C C T T
17 chr17_37082095 0 37082095 C C C C C C C C C C C C C C C C G G C C
17 chr17_37091776 0 37091776 C C C T C C C C C C C C C C C C C C C C
17 chr17_37095874 0 37095874 T T C C C C T T T T T T T T T T T T T T
17 chr17_37096113 0 37096113 G G G G G G G G G G G G A A G G G G G G
17 chr17_37101264 0 37101264 G G G G G G G G G G G G G T G G G G G G
17 chr17_37106205 0 37106205 A A A A A A A A A A A A A G A A A A A A
17 chr17_37111146 0 37111146 G G T T T T G G T T T T T T T T T T G G
17 chr17_37118519 0 37118519 T T T T T T T T C C C C T T T T T T T T
17 chr17_37120653 0 37120653 T T T T T T T T C T T T T T T T T T T T
17 chr17_37124523 0 37124523 C C T T T T C T T T T T T T T T T T C C
17 chr17_37127358 0 37127358 G G G G G G G G G G G G C G G G G G G G
17 chr17_37131748 0 37131748 C C C C C C C C G G G G C C C C C C C C
17 chr17_37136363 0 37136363 T T T T T T T T C T T T T T T T T T T T
17 chr17_37139815 0 37139815 G G G G G G G G G G G G A A G G G G G G
17 chr17_37140128 0 37140128 A A A A A A A A A G A A A A A A A A A A
17 chr17_37141301 0 37141301 G G G G G G G G G G G G G G G G A G G G
17 chr17_37145281 0 37145281 G G G G G G G G G G G G C C G G G G G G
17 chr17_37149618 0 37149618 T T T T T T T T T T T T T T G G T T T T
17 chr17_37158852 0 37158852 A A G G A A A A A A A A A A A A A A A A
17 chr17_37176703 0 37176703 C C C C C C C C A A A A C C C C C C C C
17 chr17_37186132 0 37186132 A C A A A A A A A A A A A A A A A A C C
17 chr17_37204639 0 37204639 C C C C T T C C C C C C C C C C C C C C
17 chr17_37206732 0 37206732 C C C C C C C C T T T T C C C C C C C C
17 chr17_37210124 0 37210124 A A C C A A A A A A A A A A A A A A A A
17 chr17_37211875 0 37211875 G G G G G G A G G G G G G G G G G G G G
17 chr17_37212111 0 37212111 T T T T T T T T T T T T T T T T A T T T
17 chr17_37218267 0 37218267 A A A A A A A A A A A A A T A A A A A A
17 chr17_37233964 0 37233964 A A A A A A A A A A A A A A G G A A A A
17 chr17_37234049 0 37234049 G G G G G G G G G G C C G G G G G G G G
17 chr17_37234320 0 37234320 C C C C C C C C C C C C C T C C C C C C
17 chr17_37235049 0 37235049 G G G G G G G G A A A A G G G G G G G G
17 chr17_37238727 0 37238727 A A A A A A A A A A A A A A G G A A A A
17 chr17_37239297 0 37239297 C C C C C C C C C T C C C C C C C C T T
17 chr17_37240419 0 37240419 T T T T T T T T T T T T A T T T T T T T
17 chr17_37242633 0 37242633 A A A A A A A A A A A A A A A A G G A A
17 chr17_37243310 0 37243310 T T T T T T T T T T T T T T C C C C T T
17 chr17_37257704 0 37257704 G G G G G G G G A A A G G G G G G G G G
17 chr17_37278062 0 37278062 A C C C C C C C C C C C C C C C C C C C
17 chr17_37280594 0 37280594 G G A A G G G G G G G G G G G G G G G G
17 chr17_37287216 0 37287216 G G G G G G G G G G G G G T T T G G G G
17 chr17_37294959 0 37294959 T T T T T T T T T T T T T T T T C T T T
17 chr17_37307788 0 37307788 A A A A A A A A A A A A A G A A A A A A
17 chr17_37314100 0 37314100 A A A A G G A A A A A A A A A A A A A A
17 chr17_37318998 0 37318998 G G A G G G G G G G G G G G G G G G G G
17 chr17_37327153 0 37327153 G G G G A A G G G G G G G G G G G G G G
17 chr17_37328024 0 37328024 G G G G G G G G G G A G G G G G G G G G
17 chr17_37356542 0 37356542 A C A A A A A A A A A A A A A A A A A A
17 chr17_37357356 0 37357356 T T T T T T T T C C C C T T T T T T T T
17 chr17_37359754 0 37359754 G G G G A A G G G G G G G G G G G G G G
17 chr17_37360640 0 37360640 T T T T T T T T C C C C T T T T T T T T
17 chr17_37375642 0 37375642 G G G G G G G G C G G G G G G G G G G G
17 chr17_37397911 0 37397911 G G G G G G G G G G G G C C G G G G G G
17 chr17_37401791 0 37401791 G G A A G G G G G G G G G G G G G G G G
17 chr17_37407805 0 37407805 C C C C C C C C G G G G C C C C C C C C
17 chr17_37407825 0 37407825 C C C C C C C C C C C C C C T T C C C C
17 chr17_37412207 0 37412207 T T T T T T T T C C C C T T T T T T T T
17 chr17_37433183 0 37433183 C C C C C C C C C C C C C C C C T T C C
17 chr17_37445132 0 37445132 T T C C C C T T T T T T T T T T T T T T
17 chr17_37450507 0 37450507 G G G G G G G G G G G G A G G G G G G G
17 chr17_37456278 0 37456278 A A A A A A A A A A A A A A A A G G A A
17 chr17_37471172 0 37471172 T T T T T T T T C C C C T T T T T T T T
17 chr17_37492068 0 37492068 A A A A A A A A C C C C A A A A A A A A
17 chr17_37495320 0 37495320 G G G G G G G G G G A G G G G G G G G G
17 chr17_37503740 0 37503740 G G G G G G G G G G G G C G G G G G G G
17 chr17_37506018 0 37506018 A G G G G G G G G G G G G G G G G G A A
17 chr17_37508832 0 37508832 G G G G G G G G G G G G G T G G G G G G
17 chr17_37510593 0 37510593 C C C C C C C C C C C C C C C C T T C C
17 chr17_37517506 0 37517506 C C C C C C C C C T C C C C C C C C C C
17 chr17_37550027 0 37550027 A A A A A A A A A A A A A A G G A A A A
17 chr17_37553486 0 37553486 A A C C C C A A A A A A A A A A A A A A
17 chr17_37560638 0 37560638 G G G G G G G G A G G G G G G G G G G G
17 chr17_37562170 0 37562170 A A A A A A A A G G G G A A A A A A A A
17 chr17_37562787 0 37562787 C C C C T T C C C C C C C C C C C C C C
17 chr17_37569016 0 37569016 C C C C C C C C C C C C T T C C C C C C
17 chr17_37573620 0 37573620 C T T T T T T T T T T T T T T T T T C C
17 chr17_37578610 0 37578610 C T C C C C C C C C C C C C C C C C C C
17 chr17_37589794 0 37589794 A A A A A A A A G G G G A A A A A A A A
17 chr17_37614139 0 37614139 G G G G G G G G T T T T G G G G G G G G
17 chr17_37641629 0 37641629 C C C C C C C C T T T T C C C C C C C C
17 chr17_37644108 0 37644108 G G A G G G G G G G G G G G G G G G G G
17 chr17_37644528 0 37644528 T T T T T T T T C C C C T T T T T T T T
17 chr17_37647890 0 37647890 A A A A A A A A A A A C A A A A A A A A
17 chr17_37652358 0 37652358 T T T T C C T T T T T T T T T T T T T T
17 chr17_37654899 0 37654899 T T T T T T T T T T T T C T T T T T T T
17 chr17_37655573 0 37655573 A A A A A A A A A A A A A A G G A A A A
17 chr17_37671132 0 37671132 T T C C T T T T T T T T T T T T T T T T
17 chr17_37683704 0 37683704 C C C C G G C C C C C C C C C C C C C C
17 chr17_37691555 0 37691555 T T T T T T T T T T T T T T G G T T T T
17 chr17_37704413 0 37704413 C C C C C C C C C T C C C C C C C C C C
17 chr17_37705968 0 37705968 C G C C C C C C C C C C C C C C C C G G
17 chr17_37707951 0 37707951 C C C C C C C G C C C C C C C C C C C C
17 chr17_37712587 0 37712587 C C C C C C C C C C C C C C A A C C C C
17 chr17_37712905 0 37712905 G G G G G G G G A A A A G G G G G G G G
17 chr17_37713558 0 37713558 A A A A A A A A C C C C A A A A A A A A
17 chr17_37717666 0 37717666 C C C C C C C C T T T T C C C C C C C C
17 chr17_37719743 0 37719743 C G C C C C C C C C C C C C C C C C G G
17 chr17_37722370 0 37722370 T T T T T T T T G G G G T T T T T T T T
17 chr17_37735967 0 37735967 T T T T T T T T T T T T T T C C T T T T
17 chr17_37736606 0 37736606 G G A A A A G G G G G G G G G G G G G G
17 chr17_37742747 0 37742747 T T C C T T T T T T T T T T T T T T T T
17 chr17_37752525 0 37752525 C C C C C C C C C C C C C C T T C C C C
17 chr17_37756356 0 37756356 A A A A A A A A A A A A A A A A G G A A
17 chr17_37761598 0 37761598 G G G G A A G G G G G G G G G G G G G G
17 chr17_37764808 0 37764808 G G G G G G G G G G G G A A G G G G G G
17 chr17_37775727 0 37775727 A T T T T T A T T T T T T T T T T T T T
17 chr17_37777116 0 37777116 A A A A A A A A A A A A C C A A A A A A
17 chr17_37800227 0 37800227 A A A T A A A A A A A A A A A A A A A A
17 chr17_37805913 0 37805913 C C C T C C C C C C C C C C C C C C C C
17 chr17_37810937 0 37810937 T T T T T T T T T T T T T T T T C C T T
17 chr17_37817392 0 37817392 G G G G G G G G C C C C G G G G G G G G
17 chr17_37818771 0 37818771 A A A C A A A A A A A A A A A A A A A A
17 chr17_37829297 0 37829297 G G T T T T T T T T T T T T T T T T T T
17 chr17_37840570 0 37840570 T T T T T T T T T T T T T T T T C T T T
17 chr17_37845839 0 37845839 G G G G G G G G A A A A G G G G G G G G
17 chr17_37851519 0 37851519 A A A A A A A A A A A A A G A A A A A A
17 chr17_37852483 0 37852483 G G G G G G G G A A A A G G G G G G G G
17 chr17_37869890 0 37869890 C C G G G G C G G G G G G G G G G G G G
17 chr17_37874345 0 37874345 G G G G G G G G A A A A G G G G G G G G
17 chr17_37875649 0 37875649 C C C C C C C C C C C C C C C C T T C C
17 chr17_37876457 0 37876457 A A C C C C A A A A A A A A A A A A A A
17 chr17_37888819 0 37888819 G G G G G G A G G G G G G G G G G G G G
17 chr17_37926940 0 37926940 A A A A A A A A A A A A A A G G A A A A
17 chr17_37928389 0 37928389 A A G G G G A G G G G G G G G G G G G G
17 chr17_37930174 0 37930174 G T G G G G G G G G G G G G G G G G G G
17 chr17_37930660 0 37930660 A A A A A A A A A A A A A A A A A G A A
17 chr17_37938581 0 37938581 A A A A A A A A A A A A G G A A A A A A
17 chr17_37947109 0 37947109 A A A A A A A A A T A T A A A A A A A A
17 chr17_37948835 0 37948835 G G C G G G G G G G G G G G G G G G G G
17 chr17_37948878 0 37948878 T T T T T T T T C T C T T T T T T T T T
17 chr17_37957280 0 37957280 C C C C C C C C C C C C C T C C C C C C
17 chr17_37965228 0 37965228 C C C C C C C C T T T T C C C C C C C C
17 chr17_37991565 0 37991565 A A A A A A A A G G G G A A A A A A A A
17 chr17_37994292 0 37994292 A A A A A A A A G G G G A A A A A A A A
17 chr17_37999906 0 37999906 T T T T A A T T T T T T T T T T T T T T
17 chr17_38001052 0 38001052 C C A A A A A A A A A A A A A A A A C C
17 chr17_38007209 0 38007209 T T T T T T T T C C C C T T T T T T T T
17 chr17_38008444 0 38008444 T T A T T T T T T T T T T T T T T T T T
17 chr17_38008703 0 38008703 A A A A A A A A A A A A A A C C A A A A
17 chr17_38009439 0 38009439 G G G G G G G G G G A G G G G G G G G G
17 chr17_38011185 0 38011185 T T T T T T T T T T T T T T C C T T T T
17 chr17_38011684 0 38011684 G G G G G G G G T T T T G G G G G G G G
17 chr17_38025331 0 38025331 G G G G G G G G G G G G A G G G G G G G
17 chr17_38026261 0 38026261 A A G G G G G G G G G G G G G G G G A A
17 chr17_38035565 0 38035565 C C C C C C C C G G G G C C C C C C C C
17 chr17_38044474 0 38044474 A A A A A A A A G G G G A A A A A A A A
17 chr17_38050710 0 38050710 A A A A A A A A A A A G A A A A A A A A
17 chr17_38050716 0 38050716 T T T T T T T T T T T T T T A A T T T T
17 chr17_38052756 0 38052756 A A A A A A A A G G G G A A A A A A A A
17 chr17_38070922 0 38070922 C C C C C C C C A A A A C C C C C C C C
17 chr17_38077391 0 38077391 C C C C C C C C T T T T C C C C C C C C
17 chr17_38085632 0 38085632 A A A A A A A A A G A A A A A A A A A A
17 chr17_38088571 0 38088571 G G C C G G G G G G G G G G G G G G G G
17 chr17_38094058 0 38094058 T T T T T T T T T T T T C C T T T T T T
17 chr17_38096316 0 38096316 C C C C C C C C C T C C C C C C C C C C
17 chr17_38098956 0 38098956 C C C C C C C C A A A A C C C C C C C C
17 chr17_38105038 0 38105038 T T T T T T T T T T T T T T T T C T T T
17 chr17_38107775 0 38107775 A A G G G G A A A A A A A A A A A A A A
17 chr17_38110939 0 38110939 G G G G G G G G G G G G A G G G G G G G
17 chr17_38138886 0 38138886 T T T T T T T T T T T T T T C C T T T T
17 chr17_38143404 0 38143404 A A A A A A A A A G A A A A A A A A A A
17 chr17_38147204 0 38147204 C C C C C C C C A A A A C C C C C C C C
17 chr17_38156752 0 38156752 A A A A C C A A A A A A A A A A A A A A
17 chr17_38162231 0 38162231 G G G G A A G G G G G G G G G G G G G G
17 chr17_38166404 0 38166404 G G G G G G G G G G G G G G G G G T G G
17 chr17_38168156 0 38168156 T T T T T T T T T T T T T T G G T T T T
17 chr17_38184171 0 38184171 C T C C C C C C C C C C C C C C C C C C
17 chr17_38185295 0 38185295 A A A A A A A A G G G G A A A A A A A A
17 chr17_38202606 0 38202606 C C C C C C C C T T T T C C C C C C C C
17 chr17_38221057 0 38221057 G G A A A A G G A A A A A A A A A A G G
17 chr17_38236132 0 38236132 A A A A A A A A A A A A G G A A A G A A
17 chr17_38244381 0 38244381 G G G G G G G G G G G G G G G G A A G G
17 chr17_38250469 0 38250469 T T T T T T T T T T T T C T T T T T T T
17 chr17_38264832 0 38264832 A A A A A A A A G G G G A A A A A A A A
17 chr17_38269631 0 38269631 C C G G C C C C C C C C C C C C C C C C
17 chr17_38269669 0 38269669 T T C C T T T T T T T T T T T T T T T T
17 chr17_38276489 0 38276489 G G G G G G G G G G G G G G A A G G G G
17 chr17_38305969 0 38305969 T T T T T T T T G G G G T T T T T T T T
17 chr17_38307543 0 38307543 C C C C C C C C C C C C C C C C C T C C
17 chr17_38310218 0 38310218 C C C C C C C C C C C C C C C C T T C C
17 chr17_38335921 0 38335921 G G G T G G G G G G G G G G G G G G G G
17 chr17_38347008 0 38347008 G G G G G G A A G G G G G G G G G G G G
17 chr17_38348256 0 38348256 G G G T G G G G G G G G G G G G G G G G
17 chr17_38348344 0 38348344 C C C C C C C C C C C C C C C C A C C C
17 chr17_38366546 0 38366546 C C C C C C C C C C C C C C G G C C C C
17 chr17_38367846 0 38367846 G G G G G G G G T T T T G G G G G G G G
17 chr17_38370184 0 38370184 A A A A A A A A G G G G A A A A A A A A
17 chr17_38375183 0 38375183 T T T T T T T T T T T T C C T T T T T T
17 chr17_38375220 0 38375220 C C T T T T C C C C C C T T T T T T C C
17 chr17_38377191 0 38377191 A A A A A A A A A A A A A A A A G G A A
17 chr17_38379227 0 38379227 A A A A A A A A C C C C A A A A A A A A
17 chr17_38382295 0 38382295 T T T T T T T T C T T T T T T T T T T T
17 chr17_38397189 0 38397189 A A A A G G A A A A A A A A A A A A A A
17 chr17_38402698 0 38402698 G G G G G G G G A A A A G G G G G G G G
17 chr17_38421187 0 38421187 C C C C C C C C T T T T C C C C C C C C
17 chr17_38429949 0 38429949 T T T T T T T T C C C C T T T T T T T T
17 chr17_38430347 0 38430347 C C G G C C C C C C C C C C C C C C C C
17 chr17_38434332 0 38434332 G G G G A A G G G G G G G G G G G G G G
17 chr17_38439081 0 38439081 G G G G G G G G A G A G G G G G G G G G
17 chr17_38453224 0 38453224 T T T T T T T T C C C C T T T T T T T T
17 chr17_38454031 0 38454031 C C T T C C C C C C C C C C C C C C C C
17 chr17_38490923 0 38490923 A A A A A A A A A A A T A A A A A A A A
17 chr17_38493203 0 38493203 T T T T T T C C T T T T T T T T T T T T
17 chr17_38502968 0 38502968 C C C C T T C C C C C C C C C C C C C C
17 chr17_38505976 0 38505976 T T T T T T T T T T T T T T C C T T T T
17 chr17_38515514 0 38515514 C C C C C C C C C C C T C C C C C C C C
17 chr17_38521505 0 38521505 G G G G G G G G G G G G A A G G A A G G
17 chr17_38526906 0 38526906 C C C C C C C C G G G G C C C C C C C C
17 chr17_38531275 0 38531275 C C C C C C C C T T T T C C C C C C C C
17 chr17_38538077 0 38538077 G G G G G G G G G G G G G G C C G G G G
17 chr17_38540359 0 38540359 G G A A A A G G A A A A G G A A G G G G
17 chr17_38554410 0 38554410 G G A A A A A A A A A A A A A A A A G G
17 chr17_38556762 0 38556762 T T T T T T T T C C C C T T T T T T T T
17 chr17_38557327 0 38557327 A A A A A A A A A A T T A A A A A A A A
17 chr17_38558789 0 38558789 G G G G G G G G A A A A G G G G G G G G
17 chr17_38559490 0 38559490 T T C T T T T T T T T T T T T T T T T T
17 chr17_38564207 0 38564207 G G G G C C G G G G G G G G G G G G G G
17 chr17_38564530 0 38564530 T T T T T T T T G G G G T T T T G G G G
17 chr17_38565193 0 38565193 C C C T T T C C C C C C C C C C C C C C
17 chr17_38576599 0 38576599 C C C C C C C C T T T T C C C C C C C C
17 chr17_38580638 0 38580638 C C C T T T C C C C C C C C C C C C C C
17 chr17_38588700 0 38588700 G G G G G G G G G G G G A G G G G G G G
17 chr17_38591540 0 38591540 C C C C C C C C C C C C A C A A A A C C
17 chr17_38606019 0 38606019 T T T T T T T T A A A A T T T T T T T T
17 chr17_38608459 0 38608459 C C C C C C C C T T T T C C C C C C C C
17 chr17_38610285 0 38610285 T T T T C C T T T T T T T T T T T T T T
17 chr17_38617844 0 38617844 C C C C C C C C C C C C T T T T C C C C
17 chr17_38621165 0 38621165 G G G G G G G G A A A A G G G G G G G G
17 chr17_38643458 0 38643458 G G C C C C G G G G G G G G G G G G G G
17 chr17_38645145 0 38645145 C C T T T T C C C C C C C C C C C C C C
17 chr17_38646477 0 38646477 C C C C T T C C C C C C C C T T C C C C
17 chr17_38665501 0 38665501 C C C C C C C C C C C C C C T T C C C C
17 chr17_38675770 0 38675770 T T T T T T T T T T T T C T T T T T T T
17 chr17_38688914 0 38688914 C C A A C C C C A A A A A A A A A A C C
17 chr17_38704298 0 38704298 T T T T T T T T C T C C T T T T T T T T
17 chr17_38730788 0 38730788 T T T T T T T T C C C T T T T T T T T T
17 chr17_38735138 0 38735138 T T T T T T T T T T T T C T T T T T T T
17 chr17_38739244 0 38739244 C C G G G G C C C C C C C C C C C C C C
17 chr17_38742838 0 38742838 G G C C C C G G G G G G G G G G G G G G
17 chr17_38746889 0 38746889 A A A A A A A A G G G G A A A A A A A A
17 chr17_38754805 0 38754805 C C C C C C C C C C C C C T C C C C C C
17 chr17_38758801 0 38758801 A G A A A A G G A A A A A A A A A A G G
17 chr17_38759123 0 38759123 G G G G G G G G G G G G C C G G G G G G
17 chr17_38759368 0 38759368 C C C C C C C C C C C T C C C C C C C C
17 chr17_38764664 0 38764664 T T T T T T T T T T G T T T T T T T T T
17 chr17_38765226 0 38765226 T T T T T T T T C T T T T T T T T T T T
17 chr17_38773691 0 38773691 T T G T T T T T T T T T T T T T T T T T
17 chr17_38777191 0 38777191 T T T T T T T T T T T T C C C C T T T T
17 chr17_38792451 0 38792451 A A A A C C A A A A A A A A A A A A A A
17 chr17_38792798 0 38792798 C C C C C C C C T T T T C C C C C C C C
17 chr17_38831524 0 38831524 A A A A A A A A A G A A A A A A A A A A
17 chr17_38835819 0 38835819 A A A A A A A A G G G G A A A A A A A A
17 chr17_38863976 0 38863976 T T C C C C T T T T T T T T T T T T T T
17 chr17_38867003 0 38867003 T T T T T T T T C C C C T T T T T T T T
17 chr17_38876227 0 38876227 G G A A G G G G G G G G G G G G G G G G
17 chr17_38876720 0 38876720 A A G G A A A A A A A A A A A A A A A A
17 chr17_38879370 0 38879370 T T T T T T T T C C C C T T T T T T T T
17 chr17_38884042 0 38884042 A A A A A A A A A A A A A C A A A A A A
17 chr17_38884855 0 38884855 G G G G G G G G G G G G G G A A A A G G
17 chr17_38885001 0 38885001 G G G G G G G G A A A A G G G G G G G G
17 chr17_38906255 0 38906255 C C C C C C C C C C C C C C C C A A C C
17 chr17_38907591 0 38907591 G G G G G G A G G G G G G G G G G G G G
17 chr17_38908569 0 38908569 C C C C C C C C C C C C C C T T C C C C
17 chr17_38912823 0 38912823 G G G G G G G G G G G G A A G G G G G G
17 chr17_38915941 0 38915941 G G G G G G G G G G G G G G G G A G G G
17 chr17_38918825 0 38918825 G G G G G G G G C C C C G G G G G G G G
17 chr17_38919326 0 38919326 C T T T T T T T T T T T T T T T T T T T
17 chr17_38925306 0 38925306 T T T T T T T T T T T T T T C C T T T T
17 chr17_38938173 0 38938173 C C C C C C C C C C C C G G C C C C C C
17 chr17_38938668 0 38938668 A A A A A A A A A A A A A A C C A A A A
17 chr17_38946900 0 38946900 A A A A A A A A A A A A A A A A A G A A
17 chr17_38948233 0 38948233 A G G G G G G G G G G G G G G G G G G G
17 chr17_38963835 0 38963835 T T T T T T T T A T T T T T T T T T T T
17 chr17_38969000 0 38969000 C C C C C C C C C C C C C C T T C C C C
17 chr17_38975744 0 38975744 C C C C C C C C C C C C C C G G C C C C
17 chr17_38975808 0 38975808 C C A A A A C C C C C C C C C C C C C C
17 chr17_38979944 0 38979944 T T T T T T T T G G G G T T T T T T T T
17 chr17_38985899 0 38985899 C C C C C C C C C C C C C C C C G G C C
17 chr17_38988553 0 38988553 A A A A A A A A G G G G A A A A A A A A
17 chr17_38995438 0 38995438 C C T T T T T T T T T T T T T T T T C C
17 chr17_38998193 0 38998193 T T T T T T T T C T T T T T T T T T T T
17 chr17_39012015 0 39012015 C C C C C C C C T T T T C C C C C C C C
17 chr17_39034197 0 39034197 C C T T T T C C C C C C C C C C C C C C
17 chr17_39056113 0 39056113 T T T T T T T T T T T T T T T T C C T T
17 chr17_39073297 0 39073297 C C C C C C C C C C C C C C T T C C C C
17 chr17_39076201 0 39076201 T T T T T T T T C C C C T T T T T T T T
17 chr17_39080172 0 39080172 C C C T C C C C C C C C C C C C C C C C
17 chr17_39082192 0 39082192 T T T T T T T T T T T T C C T T T T T T
17 chr17_39089287 0 39089287 A A A A A A A A A C A A A A A A A A A A
17 chr17_39098889 0 39098889 G G G G G G G G G G G G G T G G G G G G
17 chr17_39099506 0 39099506 C C C C C C C C C C C C C G C C C C C C
17 chr17_39116988 0 39116988 C C C C C C C C C C C C C T C C C C C C
17 chr17_39118204 0 39118204 T T T T T T T T G G G G T T T T T T T T
17 chr17_39120254 0 39120254 T T T T T T G G T T T T T T T T T T T T
17 chr17_39126977 0 39126977 T T T T T T T T T T T T C T T T T T T T
17 chr17_39129555 0 39129555 C C C C C C C C T T T T C C C C C C C C
17 chr17_39133165 0 39133165 A A A A A A A A A A A C A A A A A A A A
17 chr17_39136629 0 39136629 C C C C C C C C T T T T C C C C C C C C
17 chr17_39141087 0 39141087 C C C C C C C C C C C C C C A A C C C C
17 chr17_39143239 0 39143239 G G G G G G G G A A A A G G G G G G G G
17 chr17_39148297 0 39148297 T T T T C C T T T T T T T T T T T T T T
17 chr17_39148743 0 39148743 A A G G A A A A A A A A A A A A A A A A
17 chr17_39161131 0 39161131 G G G G G G G G A G G G G G G G G G G G
17 chr17_39166614 0 39166614 T T T T T T T T T T T T T T T T C C T T
17 chr17_39168710 0 39168710 A A A A G G A A A A A A A A A A A A A A
17 chr17_39187474 0 39187474 A A A A A A A A A A A G A A A A A A A A
17 chr17_39188593 0 39188593 T T T T T T T T T T T T T T G G T T T T
17 chr17_39190680 0 39190680 T T T T T T T T C C C C T T T T T T T T
17 chr17_39197187 0 39197187 T T T T T T T T T T T T T T T T C T T T
17 chr17_39198227 0 39198227 C C T T C C C C C C C C C C C C C C C C
17 chr17_39204808 0 39204808 T T C C C C C C C C C C C C C C C C T T
17 chr17_39206292 0 39206292 C C C C C C T T C C C C C C C C C C C C
17 chr17_39209706 0 39209706 A A A A A A A A A A C C A A A A A A A A
17 chr17_39211044 0 39211044 T T T T T T T T T T T T T T G G T T T T
17 chr17_39212686 0 39212686 G G G G G G G G G G T T G G G G G G G G
17 chr17_39214866 0 39214866 T T C C C C T T C C C C C C C C C C T T
17 chr17_39219687 0 39219687 T T T T T T T T G G G G T T T T T T T T
17 chr17_39219755 0 39219755 A A A A A A A A A A A A A A T T A A A A
17 chr17_39239962 0 39239962 G G G G G G G G G G G G G T G G G G G G
17 chr17_39240758 0 39240758 G G G G G G G G A A A A G G G G G G G G
17 chr17_39255096 0 39255096 A A A A A A A A A A A A A A A A A G A A
17 chr17_39262095 0 39262095 G G G G G G G G A G G G G G G G A G G G
17 chr17_39264653 0 39264653 T T T T T T T T T T T T T T T T C T T T
17 chr17_39280661 0 39280661 A A A A A A A A A A A A A G A A A A A A
17 chr17_39280929 0 39280929 T T G G T T T T T T T T T T T T T T T T
17 chr17_39287172 0 39287172 T T T T T T T T T T T T C T T T T T T T
17 chr17_39287686 0 39287686 G G G G G G G G G G G G G G A A G G G G
17 chr17_39294360 0 39294360 T T T T T T C C T T T T T T T T T T T T
17 chr17_39294576 0 39294576 G G A A G G G G G G G G G G G G G G G G
17 chr17_39294633 0 39294633 T T C C T T T T T T T T T T T T T T T T
17 chr17_39299347 0 39299347 T T T T T T T T T T T T T T C C T T T T
17 chr17_39310326 0 39310326 G G A A G G G G G G G G G G G G G G G G
17 chr17_39318312 0 39318312 T T C T T T T T T T T T T T T T T T T T
17 chr17_39333873 0 39333873 G G G G A A G G G G G G G G G G G G G G
17 chr17_39339723 0 39339723 A C C C C C C C C C C C C C C C C C C C
17 chr17_39343083 0 39343083 C C C C C C C C C C C C C T C C C C C C
17 chr17_39347086 0 39347086 C C C C C C C C T T T T C C C C C C C C
17 chr17_39367192 0 39367192 T T T T T T T T A T T T T T T T T T T T
17 chr17_39372220 0 39372220 T T T T T T T T C T T T T T T T T T T T
17 chr17_39379587 0 39379587 A A A A A A A A A A A A A A G G A A A A
17 chr17_39387120 0 39387120 C C C C C C C C C C C C C C C C T T C C
17 chr17_39387724 0 39387724 G G C G G G G G G G G G G G G G G G G G
17 chr17_39388318 0 39388318 T T C C C C T T T T T T T T T T C C T T
17 chr17_39395726 0 39395726 C C C C C C C C C C C G C C C C C C C C
17 chr17_39399681 0 39399681 C C C C C C C C T T T T C C C C C C C C
17 chr17_39414278 0 39414278 G G G G G G G G G G G G G G A A G G G G
17 chr17_39424111 0 39424111 C C C C C C C C C C C C C T C C C C C C
17 chr17_39431118 0 39431118 A A A A T T A A A A A A A A A A A A A A
17 chr17_39436523 0 39436523 C C C C C C C C T T T T C T C C T T C C
17 chr17_39445076 0 39445076 A A A A A A A A A A A A A G A A A A A A
17 chr17_39455796 0 39455796 T T C C T T T T T T T T T T T T T T T T
17 chr17_39463162 0 39463162 G G G G G G G G A A A A A A A A A A G G
17 chr17_39470443 0 39470443 C C C C C C C C C C C C C T C C C C C C
17 chr17_39484920 0 39484920 A A A A A A A A A A A A A A A A G G A A
17 chr17_39488456 0 39488456 T T T T A T T T T T T T T T T T T T T T
17 chr17_39494735 0 39494735 C C C C C C C C A A A A C C C C C C C C
17 chr17_39500314 0 39500314 T T T T T T T T T T T T A T T T T T T T
17 chr17_39502060 0 39502060 T T T T T T T T T T T T T T T T C T T T
17 chr17_39508366 0 39508366 C C T T C C C C C C C C C C C C C C C C
17 chr17_39513877 0 39513877 C C C C C G C C C C C C C C C C C C C C
17 chr17_39516917 0 39516917 G G G G G G G G G G G G A G G G G G G G
17 chr17_39527646 0 39527646 T T T T G T T T T T T T T T T T T T T T
17 chr17_39534809 0 39534809 C T T T T T C C T T T T T T T T T T T T
17 chr17_39535353 0 39535353 C C C C C C C C C C C C C C C C T T C C
17 chr17_39542169 0 39542169 T T T T T T T T G T T T T T T T T T T T
17 chr17_39543273 0 39543273 C C C C C C C C A A A A C C C C C C C C
17 chr17_39544708 0 39544708 C T C C C C C C T T T T C C C C C C C C
17 chr17_39553176 0 39553176 A A A A A A A G A A A A A A A A A A A A
17 chr17_39565552 0 39565552 G G G G G G G G A A A A G G G G G G G G
17 chr17_39569045 0 39569045 C C C C C C C C C C T T C C C C C C C C
17 chr17_39569095 0 39569095 C C T T C C C C T T T T T T T T T T C C
17 chr17_39569706 0 39569706 G G G G G G G G G T G G G G G G G G G G
17 chr17_39571077 0 39571077 A A G G A A A A A A A A A A A A A A A A
17 chr17_39573973 0 39573973 T T T T T T T T T T T T T T T T C C T T
17 chr17_39574623 0 39574623 C C C C C C C C C C C C C C T T C C C C
17 chr17_39575168 0 39575168 T T G G G G T T G G G G T T T T T T T T
17 chr17_39606785 0 39606785 G G G G G G G G G G G G G T G G G G G G
17 chr17_39614111 0 39614111 G G G G G G G G A A A A G G G G G G G G
17 chr17_39619679 0 39619679 A A A A A A A A A A A A A A A A A G A A
17 chr17_39625222 0 39625222 A A A T A T A A T T T T T T T T T T A A
17 chr17_39651025 0 39651025 G G G G G G G G G G T T G G G G G G G G
17 chr17_39656528 0 39656528 G G G G G G G G C C C C G G G G G G G G
17 chr17_39659693 0 39659693 A A A A A G A A A A A A A A A A A A A A
17 chr17_39663489 0 39663489 A A A A A A A A A A A A A T A A A A A A
17 chr17_39669133 0 39669133 G G G G G G G G G G G G G G A A G G G G
17 chr17_39670147 0 39670147 T T T T T T T T T T C C T T T T T T T T
17 chr17_39683787 0 39683787 G T T T T T T T T T T T T T T T T T T T
17 chr17_39685120 0 39685120 A G G G G G G G G G G G G G G G G G G G
17 chr17_39685223 0 39685223 C C C C C C C C C T C C C C C C C C C C
17 chr17_39686893 0 39686893 C C G G C C C C C C C C C C C C C C C C
17 chr17_39698242 0 39698242 A G G G G G G G G G G G G G G G G G A A
17 chr17_39700375 0 39700375 G G G G G G G G A A A A G G G G G G G G
17 chr17_39712237 0 39712237 A A G G G G A G A A A A A G G G G G A A
17 chr17_39716418 0 39716418 G G A G G G G G G G G G G G G G G G G G
17 chr17_39718148 0 39718148 C C C C A C C C C C C C C C C C C C C C
17 chr17_39723250 0 39723250 A A A A A A A A A A A A A A A A A G A A
17 chr17_39723676 0 39723676 G G G G A G G G G G G G G G G G G G G G
17 chr17_39727212 0 39727212 A A A G A A A A A A A A A A A A A A A A
17 chr17_39733355 0 39733355 T T T T C T T T T T T T T T T T T T T T
17 chr17_39744424 0 39744424 A A T T A T A A A A A A A A A A A A A A
17 chr17_39747121 0 39747121 A A A A A A A A A A A A A G A A A A A A
17 chr17_39762618 0 39762618 G G G G G G G G G G G G C G G G G G G G
17 chr17_39764553 0 39764553 C C C C C T C C C C C C C C C C C C C C
17 chr17_39768199 0 39768199 G G G G G G A A G G G G G G G G G G G G
17 chr17_39770310 0 39770310 A A A A A G A A A A A A A A A A A A A A
17 chr17_39771636 0 39771636 A A A A A G A A A A A A A A A A A A A A
17 chr17_39774493 0 39774493 T T T T T T T T C T T T T T T T T T T T
17 chr17_39787547 0 39787547 T T T T T T T T G G G G T T T T T T T T
17 chr17_39788965 0 39788965 T T T T T T T T G G G G T T T T T T T T
17 chr17_39789888 0 39789888 C C C C C C C C T T T T C C C C C C C C
17 chr17_39790006 0 39790006 A A A A A A A A A G A A A A A A A A A A
17 chr17_39790192 0 39790192 G G A A A G G G G G G G G G G G G G G G
17 chr17_39799511 0 39799511 G G G G G G G G T T T T G G G G G G G G
17 chr17_39804665 0 39804665 C C T T T T C C C C C C C C C C C C C C
17 chr17_39808531 0 39808531 G G G G G G G G A A A A G G G G G G G G
17 chr17_39808882 0 39808882 C C C C A C C C C C C C C C C C C C C C
17 chr17_39809716 0 39809716 C C C C C C C C C C C C C C G G C C C C
17 chr17_39813174 0 39813174 T T T T T T T T T T T T T T T T C T T T
17 chr17_39817236 0 39817236 C C T T T T C C T T T T C T T T C T T T
17 chr17_39822097 0 39822097 G G G G G G G G A A A A G G G G G G G G
17 chr17_39828336 0 39828336 A A A A A A A A G G G G A A A A A A A A
17 chr17_39828545 0 39828545 T T T T T T T T C C C C T T T T T T T T
17 chr17_39828773 0 39828773 C C C C C C C C C C C C T T C C C C C C
17 chr17_39830905 0 39830905 T T T T T T T T T T T T A A A A A T T T
17 chr17_39833201 0 39833201 A A A A A A A A A A A A A A A A A T A A
17 chr17_39835048 0 39835048 T T T T T T T T C C C C T T T T T T T T
17 chr17_39835838 0 39835838 C C C C C C C C C C C C C C G G C C C C
17 chr17_39836704 0 39836704 G G G G G G G G A G G G G G G G G G G G
17 chr17_39845790 0 39845790 G G A G G G G G G G G G G G G G G G G G
17 chr17_39848849 0 39848849 T T T T T T T T C C T T T T T T T T T T
17 chr17_39849818 0 39849818 C C A A C C C C C C C C C C C C C C C C
17 chr17_39854605 0 39854605 A A A A A A A A G G G G G G G G G G A A
17 chr17_39861190 0 39861190 A A G G G G G G G G G G G G G G G G G G
17 chr17_39876186 0 39876186 T T G G G T T T T T T T T T T T T T T T
17 chr17_39876271 0 39876271 A A T T T T A A A A A A A A A A A A A A
17 chr17_39882262 0 39882262 G G G G G G G G C C C C G G G G G G G G
17 chr17_39899459 0 39899459 T T T T T T T T G G G G T T T T T T T T
17 chr17_39902926 0 39902926 G G G G G G G G G G G G G G T T G G G G
17 chr17_39906236 0 39906236 A A G G G G A A G G G G G G G G G G A A
17 chr17_39914781 0 39914781 G T G G G G T T G G G G G G G G G G G G
17 chr17_39921413 0 39921413 C C C C C C C C C C C C C C T T C C C C
17 chr17_39923410 0 39923410 A C A A A A A A A A A A A A A A A A A A
17 chr17_39926663 0 39926663 G G G G A G G G G G G G G G G G G G G G
17 chr17_39944674 0 39944674 T T T T T T T T C T T T T T T T T T T T
17 chr17_39951748 0 39951748 C C C C C C C C C C C C C T C C C C C C
17 chr17_39959164 0 39959164 G G G G G G G G A A A A G G G G G G G G
17 chr17_39964130 0 39964130 G G G G G G G G A A A A G G G G G G G G
17 chr17_39965116 0 39965116 A A A G A A A A A A A A A A A A A A A A
17 chr17_39967128 0 39967128 G G G G G G G G G G G G G G G G A G G G
17 chr17_39970297 0 39970297 C C C C C C C C C G C C C C C C C C C C
17 chr17_39972449 0 39972449 A A A G G G A A A A A A A A A A A A A A
17 chr17_39979205 0 39979205 A A A A A A A A A G G G A A A A A A A A
17 chr17_39979787 0 39979787 C C C C C C C C C C C C C C C G C C C C
17 chr17_39980718 0 39980718 T T T T C T T T T T T T T T T T T T T T
17 chr17_39991470 0 39991470 C C T T C C C C C C C C C C C C C C C C
17 chr17_39992866 0 39992866 A A A A A A A A A A A A A G A A A A A A
17 chr17_39997359 0 39997359 A A A A A A A A G G G G A A A A A A A A
17 chr17_39999631 0 39999631 T T T T C T T T T T T T T T T T T T T T
17 chr17_40005816 0 40005816 G G G G G G G G G G G G A A A A A A G G
17 chr17_40011296 0 40011296 T T T T T T T T T T T T T T T T C T T T
17 chr17_40051509 0 40051509 G G G G G G G G G G G G G G G G A A G G
17 chr17_40051699 0 40051699 G G C C G G G G G G G G G G G G G G G G
17 chr17_40064600 0 40064600 T T T T G G T T T T T T T T T T T T T T
17 chr17_40065812 0 40065812 T T T T T T T T T T T T T T T T A A T T
17 chr17_40070443 0 40070443 C C C C C C C C C C C C C C C C A C C C
17 chr17_40074991 0 40074991 A G A A A A A A A A A A A A A A A A A A
17 chr17_40082866 0 40082866 A A A A A A A A A A A A A A A A C C A A
17 chr17_40083683 0 40083683 G G A G G G G G G G G G G G G G G G G G
17 chr17_40084646 0 40084646 C C C C T T C C C C C C C C C C C C C C
17 chr17_40084733 0 40084733 C C C C C C C C G G G G C C C C C C C C
17 chr17_40087529 0 40087529 T T T T T T T T T T T T G G G G G G T T
17 chr17_40095173 0 40095173 A A A A A A A A A A A A A C A A A A A A
17 chr17_40100472 0 40100472 T T T T T T T T G G G G T T T T T T T T
17 chr17_40102641 0 40102641 A A A A A A A A A A A A A A G G A A A A
17 chr17_40105986 0 40105986 G G G G G G G G G G A A G G G G G G G G
17 chr17_40107080 0 40107080 T T T T T T T T C T T T T T T T T T T T
17 chr17_40115353 0 40115353 C C C C C C C C C C C C C C T T C C C C
17 chr17_40116128 0 40116128 T T T T T T C T T T T T T T T T T T T T
17 chr17_40118216 0 40118216 T T T T T T T T G G G G T T T T T T T T
17 chr17_40123936 0 40123936 C C C C C C C C C C C C C T C C C C C C
17 chr17_40128175 0 40128175 G G G G G G G G A A A A G G G G G G G G
17 chr17_40129303 0 40129303 G G A A A A A G A A A A A A A A A A G G
17 chr17_40140523 0 40140523 T T T T C T T T T T T T T T T T T T T T
17 chr17_40147558 0 40147558 G G G G G G G G G G G G G G A G G G G G
17 chr17_40152263 0 40152263 C C C C C C C C A C C C C C C C C C C C
17 chr17_40174774 0 40174774 C C C C C T C C C C C C C C C C C C C C
17 chr17_40177111 0 40177111 G G G G G G G G G G G G G G A G G G G G
17 chr17_40183939 0 40183939 G G G G G G G G G G C C G G G G G G G G
17 chr17_40184015 0 40184015 C T C C C C C C C C C C C C C C C C C C
17 chr17_40187588 0 40187588 G G G G G G G G C C C C G G G G G G G G
17 chr17_40195120 0 40195120 G G G G G G G G A A A A G G G G G G G G
17 chr17_40211953 0 40211953 T T T T C C C C C C C C C C C C C C C C
17 chr17_40213828 0 40213828 A A A A A A A A G G G G A A A A A A A A
17 chr17_40219615 0 40219615 A A A A A A T T A A A A A A A A A A A A
17 chr17_40228323 0 40228323 C C C C C C C C A A A A C C C C C C C C
17 chr17_40237320 0 40237320 C C C C C C C C C C C C C T C C C C C C
17 chr17_40274426 0 40274426 G G G G G G G G C G G G G G G G G G G G
17 chr17_40276118 0 40276118 A A A A A A A A G G G G A A A A A A A A
17 chr17_40286971 0 40286971 C C C C C C C C C C C C C C C C T T C C
17 chr17_40289335 0 40289335 G G A G G G G G G G G G G G G G G G G G
17 chr17_40295739 0 40295739 T T T T T T T T C C C C T T T T T T T T
17 chr17_40307444 0 40307444 C C C C C C C C C C C C C C C C T T C C
17 chr17_40312080 0 40312080 G G G G G G G G G G G G A A G G G G G G
17 chr17_40319661 0 40319661 C C C T C T C C C C C C C C C C C C C C
17 chr17_40327418 0 40327418 G G G G G G G G A A A A G G G G G G G G
17 chr17_40328366 0 40328366 T T T T T T T T T T T T T T C C T T T T
17 chr17_40331315 0 40331315 T T T T T T T T C T C C T T T T T T T T
17 chr17_40333768 0 40333768 A A G G G G A A A A A A A A A A A A A A
17 chr17_40339026 0 40339026 C C A A A A C C A A A A A A A A A A C C
17 chr17_40342241 0 40342241 A A A A A A A A C C C C A A A A A A A A
17 chr17_40347887 0 40347887 T T T T T T C C T T T T T T T T T T T T
17 chr17_40356032 0 40356032 T T T T T T T T G G G G T T T T T T T T
17 chr17_40369908 0 40369908 A A A A A A A A G G G G A A A A A A A A
17 chr17_40387944 0 40387944 C C C C C C C C C G G G C C C C C C C C
17 chr17_40392090 0 40392090 A A A A A A A A G G G G A A A A A A A A
17 chr17_40400945 0 40400945 A A A A A A A A A A A A A A A A C C A A
17 chr17_40401419 0 40401419 C C A A A A C C C C C C C C C C C C C C
17 chr17_40420836 0 40420836 C C C C C C C C T T T T C C C C C C C C
17 chr17_40423635 0 40423635 A A A G A G A A A A A A G G G G G G A A
17 chr17_40424025 0 40424025 T T T T T T T T C C C C T T T T T T T T
17 chr17_40424813 0 40424813 A A A A A A A A G G G G A A A A A A A A
17 chr17_40426110 0 40426110 A A A A A A A A G G G G A A A A A A A A
17 chr17_40429009 0 40429009 C C C C C C C C C C C C C C C C A C C C
17 chr17_40430119 0 40430119 T T T T T T T T T T T T A T T T T T T T
17 chr17_40434111 0 40434111 C C C C C C C C C C C C C C C C A C C C
17 chr17_40438276 0 40438276 G G G T T T G G G G G G G G G G G G G G
17 chr17_40440555 0 40440555 C T C C C C C C C C C C C C C C C C T T
17 chr17_40449496 0 40449496 A A A A A G A A A A A A A A A A A A A A
17 chr17_40457470 0 40457470 T T T T T T T T C T T T T T T T T T T T
17 chr17_40460790 0 40460790 T T T T T T T T C C C C C C C C C C T T
17 chr17_40464465 0 40464465 T T T T T T T T C T T T T T T T T T T T
17 chr17_40474595 0 40474595 G G G G G G G G G G G G G G G G A G G G
17 chr17_40479322 0 40479322 G G G G G G G G G G G G G G C C G G G G
17 chr17_40479757 0 40479757 C C C T C C C C C C C C C C C C C C C C
17 chr17_40502996 0 40502996 C C C C C T C C C C C C C C C C C C C C
17 chr17_40503931 0 40503931 C C C C C C C C C C C C C C C C C T C C
17 chr17_40510490 0 40510490 T T G G T T T T T T T T G G G G G G T T
17 chr17_40515226 0 40515226 C C C C C C C G C C C C C C C C C C C C
17 chr17_40526728 0 40526728 T T T T T T C T T T T T T T T T T T T T
17 chr17_40527407 0 40527407 C C T T C C C C C C C C C C C C C C C C
17 chr17_40530988 0 40530988 C C C C C C C C C C T T C C C C C C C C
17 chr17_40532118 0 40532118 G G G G G G G G A G A A G G G G G G G G
17 chr17_40534052 0 40534052 G G A A A G G G G G G G G G G G G G G G
17 chr17_40541077 0 40541077 T T T T T T T T C C C C T T T T T T T T
17 chr17_40546229 0 40546229 C C C C C C C C C C C C C C T T C C C C
17 chr17_40546310 0 40546310 C C C C C C C C T T T T C C C C C C C C
17 chr17_40553131 0 40553131 A A A A A C A A A A A A A A A A A A A A
17 chr17_40555699 0 40555699 C C C T C C C C C C C C C C C C C C C C
17 chr17_40565601 0 40565601 A A A G A G A A A A A A A A A A A A A A
17 chr17_40567770 0 40567770 C C C C C C C C C C C C C C C C A C C C
17 chr17_40578024 0 40578024 C C C C C C C C C T C C C C C C C C C C
17 chr17_40580001 0 40580001 T T T T T T T T T T T T C T T T T T T T
17 chr17_40582341 0 40582341 C C C C C C C C C C C C C T C C C C C C
17 chr17_40600302 0 40600302 A A A G A A A A A A A A A A A A A A A A
17 chr17_40600565 0 40600565 A G G G G G G G G G G G G G G G G G G G
17 chr17_40600755 0 40600755 G G G G G G G G A A A A G G G G G G G G
17 chr17_40607218 0 40607218 T T T T T T T T T T T T G T T T T T T T
17 chr17_40610698 0 40610698 A A A A A A A A T T T T A A A A A A A A
17 chr17_40618934 0 40618934 T T T T T T T T C C C C T T T T T T T T
17 chr17_40622937 0 40622937 G G A A A A G G A A A A A A A A A A G G
17 chr17_40629728 0 40629728 T T T T C T T T T T T T T T T T T T T T
17 chr17_40629800 0 40629800 C C C C C C C C C C C C C T C C C C C C
17 chr17_40630281 0 40630281 C C C C C C C C T T T T C C C C C C C C
17 chr17_40634332 0 40634332 C C C T C C C C T T T T C C C C C C C C
17 chr17_40647549 0 40647549 T T T T T T T T T T T T C T T T T T T T
17 chr17_40653758 0 40653758 C T C C C C C C C C C C C C C C C C T T
17 chr17_40661467 0 40661467 G G G G G G G G G G G G A G G G G G G G
17 chr17_40661762 0 40661762 T T T T T T T T T T T T T T T T C C T T
17 chr17_40666523 0 40666523 A A A A A A A A A G A A A A A A A A A A
17 chr17_40667870 0 40667870 C C C C C C C C C C C C C C C C A C C C
17 chr17_40671262 0 40671262 G G G G G G A A G G G G G G G G G G G G
17 chr17_40678781 0 40678781 C C C C C C T T C C C C C C C C C C C C
17 chr17_40681258 0 40681258 C C C C C C C C T T T T C C C C C C C C
17 chr17_40683235 0 40683235 C C C C C C C C C C C C C C C C T T C C
17 chr17_40683557 0 40683557 C C C C C C C C C T C C C C C C C C C C
17 chr17_40693540 0 40693540 C C C C C C C C G G G G C C C C C C C C
17 chr17_40706263 0 40706263 A A A A A A A A A A A A A A A A A C A A
17 chr17_40718079 0 40718079 G G G G G G A A G G G G G G G G G G G G
17 chr17_40720408 0 40720408 G G G G G G G G G G G G T T T T T T G G
17 chr17_40731156 0 40731156 G G G G A A G G G G G G G G G G G G G G
17 chr17_40733889 0 40733889 C C C C C C C C C G C C C C C C C C C C
17 chr17_40750179 0 40750179 A A A A A A A A G G G G A A A A A A A A
17 chr17_40752095 0 40752095 T T T T T T T T T T T T G G T T G G T T
17 chr17_40754145 0 40754145 G G G G G G G G G G G G G G A G G G G G
17 chr17_40754779 0 40754779 T T C C C C C C C C C C C C C C C C T T
17 chr17_40762976 0 40762976 C C C C C C C C T T T T C C C C C C C C
17 chr17_40767900 0 40767900 C C C C C C C C T T T T C C C C C C C C
17 chr17_40769533 0 40769533 T T A T A T T T T T T T T T T T T T T T
17 chr17_40772809 0 40772809 A A A A A A A A G G G G A A A A A A A A
17 chr17_40779255 0 40779255 A A A A A A A A A A A G A A A A A A A A
17 chr17_40782220 0 40782220 T T T T T T T T C C C C T T T T T T T T
17 chr17_40789485 0 40789485 G G G G G G G G G G G G G G A A G G G G
17 chr17_40797795 0 40797795 A A A A A A A A G G G G A A A A A A A A
17 chr17_40800537 0 40800537 G G A A G G G G G G G G G G A A G G G G
17 chr17_40804679 0 40804679 A G G G G G G G G G G G G G G G G G G G
17 chr17_40832030 0 40832030 C C C C C C C C T T T T C C C C C C C C
17 chr17_40850782 0 40850782 A A A A A A A A A A A C A A A A A A A A
17 chr17_40875288 0 40875288 G G G G A G G G G G G G G G G G G G G G
17 chr17_40881199 0 40881199 A C A A A A A A A A A A A A A A A A C C
17 chr17_40887206 0 40887206 C C C C C C C C C C C C A C C C C C C C
17 chr17_40887629 0 40887629 T T A A T T T T T T T T T T T T T T T T
17 chr17_40890968 0 40890968 A A A A A A A A G G G G A A A A A A A A
17 chr17_40891458 0 40891458 G G G G G G G G G G G G A A G G G G G G
17 chr17_40896746 0 40896746 T T T T T T T T T T T T C C T T C T T T
17 chr17_40906870 0 40906870 T T T T T T T T T T T T C T T T T T T T
17 chr17_40907411 0 40907411 C C C C C C C C C C C C C T C C C C C C
17 chr17_40916168 0 40916168 G G G G G G G G G G G G A A G G G G G G
17 chr17_40938461 0 40938461 G G G G G G G G G T G T G G G G G G G G
17 chr17_40940605 0 40940605 A A A A A G A A A A A A A A A A A A A A
17 chr17_40944299 0 40944299 C C C C C T C C C C C C C C C C C C C C
17 chr17_40944509 0 40944509 C C C C C C C C C C C C C C C C G G C C
17 chr17_40945488 0 40945488 A A A G A G A A A A A A A A A A A A A A
17 chr17_40954417 0 40954417 A A A A A A A A G G G G A A A A A A A A
17 chr17_40959447 0 40959447 A A A A A A A A A A A A A A A A A T A A
17 chr17_40968625 0 40968625 T T T T A T T T T T T T T T T T T T T T
17 chr17_40973847 0 40973847 A A A A A A A A A A A A A A A A A G A A
17 chr17_40973984 0 40973984 G G G G G G A G G G G G G G G G G G G G
17 chr17_40975974 0 40975974 G G A G G G G G G G G G G G G G G G G G
17 chr17_40990486 0 40990486 C C C C C C A C C C C C C C C C C C C C
17 chr17_40992419 0 40992419 C C C C C C C C C C C C C T C C C C C C
17 chr17_40992525 0 40992525 A A C C C C A A C C C C C C C C C C A A
17 chr17_41000674 0 41000674 A A A A A A A A A A A A A A C C A A A A
17 chr17_41004169 0 41004169 C C T T C C C C C C C C C C C C C C C C
17 chr17_41008137 0 41008137 T T T T T T T T T T T T A A T T A A T T
17 chr17_41009088 0 41009088 A A G G G G G G G G G G G G G G G G G G
17 chr17_41027988 0 41027988 C C C C C C C C C T C T C C C C C C C C
17 chr17_41030961 0 41030961 T T T T T T T T T T T T T T C C T T T T
17 chr17_41040426 0 41040426 T T T T T T T T T T T T T T T T C T T T
17 chr17_41041434 0 41041434 G G G G G G G G G G G G G G A A G G G G
17 chr17_41043380 0 41043380 C C C C T T C C C C C C C C C C C C C C
17 chr17_41065550 0 41065550 C C T T T T C C T T T T T T T T T T C C
17 chr17_41069807 0 41069807 A A G G A A A A A A A A A A A A A A A A
17 chr17_41077900 0 41077900 T T A A A T T T A A A A T T T T T T T T
17 chr17_41079217 0 41079217 T T C C T T T T T T T T T T T T T T T T
17 chr17_41085060 0 41085060 T T T T T T T T C C C C T T T T T T T T
17 chr17_41089430 0 41089430 C C C C C C C C T T T T C C C C C C C C
17 chr17_41098659 0 41098659 T T T T T T T T T T T T T T T T G T T T
17 chr17_41099764 0 41099764 C C C C C C C C C C C C G G C C C C C C
17 chr17_41112718 0 41112718 A A A A A A A A A A A A T T A A T T A A
17 chr17_41119019 0 41119019 T T T T T T T T A A A A T T T T T T T T
17 chr17_41120276 0 41120276 C C T T C T C C C C C C C C C C C C C C
17 chr17_41150713 0 41150713 G G G G G G G G G G G G A G G G G G G G
17 chr17_41151288 0 41151288 G G G G G G G G G G G G G G G G A G G G
17 chr17_41155715 0 41155715 A A A A A A A A A A A T A A A A A A A A
17 chr17_41156267 0 41156267 T T C C T T T T T T T T T T T T T T T T
17 chr17_41158491 0 41158491 G G T T G G G G G G G G G G G G G G G G
17 chr17_41167944 0 41167944 G G G G G G G G G G A G G G G G G G G G
17 chr17_41172697 0 41172697 A G G G G G G G G G G G G G G G G G G G
17 chr17_41178994 0 41178994 G G A G G G G G G G G G G G G G G G G G
17 chr17_41179408 0 41179408 A A G G G G G G G G G G G G G G G G A A
17 chr17_41180851 0 41180851 T T T T T T T T C C C C T T T T T T T T
17 chr17_41186286 0 41186286 C C C C C C C C C C C C T T C C C C C C
17 chr17_41189468 0 41189468 G G G G G G G G G G G G A A G G G G G G
17 chr17_41206019 0 41206019 C C C C C C C C T T T T C C C C C C C C
17 chr17_41208800 0 41208800 A A A A A A A A A A A A T T A A A A A A
17 chr17_41213142 0 41213142 C C C C C C C C C C C C C C C C T T C C
17 chr17_41215005 0 41215005 C C C C C C C C C C C C C C C T C C C C
17 chr17_41225727 0 41225727 C C C C C C T T C C C C C C C C C C C C
17 chr17_41233049 0 41233049 T T T T T T T T T T T T T T T T C C T T
17 chr17_41236670 0 41236670 T T T T T T T T C C C C T T T T T T T T
17 chr17_41238448 0 41238448 G G G G G G G G C C C C G G G G G G G G
17 chr17_41258273 0 41258273 G G A A A A G G A A A A A A A A A A G G
17 chr17_41260740 0 41260740 C C A A A A C C A A A A A A A A A A C C
17 chr17_41273859 0 41273859 C C C C C C C C C C C C G G C C C C C C
17 chr17_41299416 0 41299416 G G G G G G G G G G G G G G G G A A G G
17 chr17_41300035 0 41300035 G G G G G G G G G G G G G G G G A A A A
17 chr17_41301427 0 41301427 A A A A A A A A A G A G A A A A A A A A
17 chr17_41307046 0 41307046 G G G G G G G G G G G G G G A A G G G G
17 chr17_41316008 0 41316008 T T T T C T T T T T T T T T T T T T T T
17 chr17_41324119 0 41324119 G G G G A G G G G G G G G G G G G G G G
17 chr17_41327264 0 41327264 G G G G G G G G G G G G A G G G G G G G
17 chr17_41334071 0 41334071 T T C T T T T T T T T T T T T T T T T T
17 chr17_41334417 0 41334417 C C C C C T C C C C C C C C C C C C C C
17 chr17_41344946 0 41344946 T T T T T T T T C C C C T T T T T T T T
17 chr17_41346443 0 41346443 C C C C C C C C G G G G C C C C C C C C
```
